## Supplemental File 7 for "Using multiple reference genomes to identify and resolve annotation inconsistencies" (part 28 of 72)

```
exon.664099 chr7 159325712 159326159 Zm00004b036962c 159326230 159322967 Zm00004b036962c Zm00004b036962,Zm00004b036963 simMerged
exon.664100 chr7 159324725 159324865 Zm00004b036963 159326230 159322967 Zm00004b036962c Zm00004b036962,Zm00004b036963 simMerged
exon.664100 chr7 159324725 159324865 Zm00004b036962c 159326230 159322967 Zm00004b036962c Zm00004b036962,Zm00004b036963 simMerged
exon.664101 chr7 159324526 159324647 Zm00004b036963 159326230 159322967 Zm00004b036962c Zm00004b036962,Zm00004b036963 simMerged
exon.664101 chr7 159324526 159324647 Zm00004b036962c 159326230 159322967 Zm00004b036962c Zm00004b036962,Zm00004b036963 simMerged
exon.664102 chr7 159324360 159324449 Zm00004b036963 159326230 159322967 Zm00004b036962c Zm00004b036962,Zm00004b036963 simMerged
exon.664102 chr7 159324360 159324449 Zm00004b036962c 159326230 159322967 Zm00004b036962c Zm00004b036962,Zm00004b036963 simMerged
exon.664103 chr7 159322229 159322967 Zm00004b036963 159326230 159322967 Zm00004b036962c Zm00004b036962,Zm00004b036963 simMerged
exon.664103 chr7 159322229 159322967 Zm00004b036962c 159326230 159322967 Zm00004b036962c Zm00004b036962,Zm00004b036963 simMerged
exon.664117 chr7 159347806 159347907 Zm00004b036965 159347806 159343749 Zm00004b036964c Zm00004b036964,Zm00004b036965 simMerged
exon.664117 chr7 159347806 159347907 Zm00004b036964c 159347806 159343749 Zm00004b036964c Zm00004b036964,Zm00004b036965 simMerged
exon.664118 chr7 159345706 159345720 Zm00004b036965 159347806 159343749 Zm00004b036964c Zm00004b036964,Zm00004b036965 simMerged
exon.664118 chr7 159345706 159345720 Zm00004b036964c 159347806 159343749 Zm00004b036964c Zm00004b036964,Zm00004b036965 simMerged
exon.664119 chr7 159345525 159345597 Zm00004b036965 159347806 159343749 Zm00004b036964c Zm00004b036964,Zm00004b036965 simMerged
exon.664119 chr7 159345525 159345597 Zm00004b036964c 159347806 159343749 Zm00004b036964c Zm00004b036964,Zm00004b036965 simMerged
exon.664120 chr7 159345183 159345262 Zm00004b036965 159347806 159343749 Zm00004b036964c Zm00004b036964,Zm00004b036965 simMerged
exon.664120 chr7 159345183 159345262 Zm00004b036964c 159347806 159343749 Zm00004b036964c Zm00004b036964,Zm00004b036965 simMerged
exon.664121 chr7 159344944 159345043 Zm00004b036965 159347806 159343749 Zm00004b036964c Zm00004b036964,Zm00004b036965 simMerged
exon.664121 chr7 159344944 159345043 Zm00004b036964c 159347806 159343749 Zm00004b036964c Zm00004b036964,Zm00004b036965 simMerged
exon.664122 chr7 159343508 159343749 Zm00004b036965 159347806 159343749 Zm00004b036964c Zm00004b036964,Zm00004b036965 simMerged
exon.664122 chr7 159343508 159343749 Zm00004b036964c 159347806 159343749 Zm00004b036964c Zm00004b036964,Zm00004b036965 simMerged
exon.664143 chr7 159420527 159421750 Zm00004b036967 159420527 159419156 Zm00004b036966c Zm00004b036966,Zm00004b036967 simMerged
exon.664143 chr7 159420527 159421750 Zm00004b036966c 159420527 159419156 Zm00004b036966c Zm00004b036966,Zm00004b036967 simMerged
exon.664144 chr7 159419659 159419802 Zm00004b036967 159420527 159419156 Zm00004b036966c Zm00004b036966,Zm00004b036967 simMerged
exon.664144 chr7 159419659 159419802 Zm00004b036966c 159420527 159419156 Zm00004b036966c Zm00004b036966,Zm00004b036967 simMerged
exon.664145 chr7 159419447 159419574 Zm00004b036967 159420527 159419156 Zm00004b036966c Zm00004b036966,Zm00004b036967 simMerged
exon.664145 chr7 159419447 159419574 Zm00004b036966c 159420527 159419156 Zm00004b036966c Zm00004b036966,Zm00004b036967 simMerged
exon.664146 chr7 159418926 159419156 Zm00004b036967 159420527 159419156 Zm00004b036966c Zm00004b036966,Zm00004b036967 simMerged
exon.664146 chr7 159418926 159419156 Zm00004b036966c 159420527 159419156 Zm00004b036966c Zm00004b036966,Zm00004b036967 simMerged
exon.664229 chr7 159560027 159560459 Zm00004b036972 159560027 159561515 Zm00004b036971c Zm00004b036971,Zm00004b036972 simMerged
exon.664229 chr7 159560027 159560459 Zm00004b036971c 159560027 159561515 Zm00004b036971c Zm00004b036971,Zm00004b036972 simMerged
exon.664230 chr7 159560700 159560995 Zm00004b036972 159560027 159561515 Zm00004b036971c Zm00004b036971,Zm00004b036972 simMerged
exon.664230 chr7 159560700 159560995 Zm00004b036971c 159560027 159561515 Zm00004b036971c Zm00004b036971,Zm00004b036972 simMerged
exon.664231 chr7 159561089 159561515 Zm00004b036972 159560027 159561515 Zm00004b036971c Zm00004b036971,Zm00004b036972 simMerged
exon.664231 chr7 159561089 159561515 Zm00004b036971c 159560027 159561515 Zm00004b036971c Zm00004b036971,Zm00004b036972 simMerged
exon.664263 chr7 159592997 159593190 Zm00004b036977 159592997 159597923 Zm00004b036976c Zm00004b036976,Zm00004b036977 simMerged
exon.664263 chr7 159592997 159593190 Zm00004b036976c 159592997 159597923 Zm00004b036976c Zm00004b036976,Zm00004b036977 simMerged
exon.664264 chr7 159593278 159593472 Zm00004b036977 159592997 159597923 Zm00004b036976c Zm00004b036976,Zm00004b036977 simMerged
exon.664264 chr7 159593278 159593472 Zm00004b036976c 159592997 159597923 Zm00004b036976c Zm00004b036976,Zm00004b036977 simMerged
exon.664265 chr7 159594130 159594247 Zm00004b036977 159592997 159597923 Zm00004b036976c Zm00004b036976,Zm00004b036977 simMerged
exon.664265 chr7 159594130 159594247 Zm00004b036976c 159592997 159597923 Zm00004b036976c Zm00004b036976,Zm00004b036977 simMerged
exon.664266 chr7 159596019 159596162 Zm00004b036977 159592997 159597923 Zm00004b036976c Zm00004b036976,Zm00004b036977 simMerged
exon.664266 chr7 159596019 159596162 Zm00004b036976c 159592997 159597923 Zm00004b036976c Zm00004b036976,Zm00004b036977 simMerged
exon.664267 chr7 159596446 159596658 Zm00004b036977 159592997 159597923 Zm00004b036976c Zm00004b036976,Zm00004b036977 simMerged
exon.664267 chr7 159596446 159596658 Zm00004b036976c 159592997 159597923 Zm00004b036976c Zm00004b036976,Zm00004b036977 simMerged
exon.664268 chr7 159597196 159597923 Zm00004b036977 159592997 159597923 Zm00004b036976c Zm00004b036976,Zm00004b036977 simMerged
exon.664268 chr7 159597196 159597923 Zm00004b036976c 159592997 159597923 Zm00004b036976c Zm00004b036976,Zm00004b036977 simMerged
exon.664452 chr7 160119705 160119840 Zm00004b036990 160119705 160118654 Zm00004b036989c Zm00004b036989,Zm00004b036990 simMerged
exon.664452 chr7 160119705 160119840 Zm00004b036989c 160119705 160118654 Zm00004b036989c Zm00004b036989,Zm00004b036990 simMerged
exon.664453 chr7 160119396 160119610 Zm00004b036990 160119705 160118654 Zm00004b036989c Zm00004b036989,Zm00004b036990 simMerged
exon.664453 chr7 160119396 160119610 Zm00004b036989c 160119705 160118654 Zm00004b036989c Zm00004b036989,Zm00004b036990 simMerged
exon.664454 chr7 160119088 160119301 Zm00004b036990 160119705 160118654 Zm00004b036989c Zm00004b036989,Zm00004b036990 simMerged
exon.664454 chr7 160119088 160119301 Zm00004b036989c 160119705 160118654 Zm00004b036989c Zm00004b036989,Zm00004b036990 simMerged
exon.664455 chr7 160118953 160118989 Zm00004b036990 160119705 160118654 Zm00004b036989c Zm00004b036989,Zm00004b036990 simMerged
exon.664455 chr7 160118953 160118989 Zm00004b036989c 160119705 160118654 Zm00004b036989c Zm00004b036989,Zm00004b036990 simMerged
exon.664456 chr7 160117615 160118654 Zm00004b036990 160119705 160118654 Zm00004b036989c Zm00004b036989,Zm00004b036990 simMerged
exon.664456 chr7 160117615 160118654 Zm00004b036989c 160119705 160118654 Zm00004b036989c Zm00004b036989,Zm00004b036990 simMerged
exon.664595 chr7 160451163 160451581 Zm00004b037003 160451163 160447939 Zm00004b037002c Zm00004b037002,Zm00004b037003 simMerged
exon.664595 chr7 160451163 160451581 Zm00004b037002c 160451163 160447939 Zm00004b037002c Zm00004b037002,Zm00004b037003 simMerged
exon.664596 chr7 160450469 160450532 Zm00004b037003 160451163 160447939 Zm00004b037002c Zm00004b037002,Zm00004b037003 simMerged
exon.664596 chr7 160450469 160450532 Zm00004b037002c 160451163 160447939 Zm00004b037002c Zm00004b037002,Zm00004b037003 simMerged
exon.664597 chr7 160449089 160449269 Zm00004b037003 160451163 160447939 Zm00004b037002c Zm00004b037002,Zm00004b037003 simMerged
exon.664597 chr7 160449089 160449269 Zm00004b037002c 160451163 160447939 Zm00004b037002c Zm00004b037002,Zm00004b037003 simMerged
exon.664598 chr7 160448931 160449013 Zm00004b037003 160451163 160447939 Zm00004b037002c Zm00004b037002,Zm00004b037003 simMerged
exon.664598 chr7 160448931 160449013 Zm00004b037002c 160451163 160447939 Zm00004b037002c Zm00004b037002,Zm00004b037003 simMerged
exon.664599 chr7 160448647 160448712 Zm00004b037003 160451163 160447939 Zm00004b037002c Zm00004b037002,Zm00004b037003 simMerged
exon.664599 chr7 160448647 160448712 Zm00004b037002c 160451163 160447939 Zm00004b037002c Zm00004b037002,Zm00004b037003 simMerged
exon.664600 chr7 160447971 160448551 Zm00004b037003 160451163 160447939 Zm00004b037002c Zm00004b037002,Zm00004b037003 simMerged
exon.664600 chr7 160447971 160448551 Zm00004b037002c 160451163 160447939 Zm00004b037002c Zm00004b037002,Zm00004b037003 simMerged
exon.664601 chr7 160447857 160447939 Zm00004b037003 160451163 160447939 Zm00004b037002c Zm00004b037002,Zm00004b037003 simMerged
exon.664601 chr7 160447857 160447939 Zm00004b037002c 160451163 160447939 Zm00004b037002c Zm00004b037002,Zm00004b037003 simMerged
exon.664630 chr7 160604233 160604648 Zm00004b037005 160604233 160605939 Zm00004b037004c Zm00004b037004,Zm00004b037005 simMerged
exon.664630 chr7 160604233 160604648 Zm00004b037004c 160604233 160605939 Zm00004b037004c Zm00004b037004,Zm00004b037005 simMerged
exon.664631 chr7 160604998 160605194 Zm00004b037005 160604233 160605939 Zm00004b037004c Zm00004b037004,Zm00004b037005 simMerged
exon.664631 chr7 160604998 160605194 Zm00004b037004c 160604233 160605939 Zm00004b037004c Zm00004b037004,Zm00004b037005 simMerged
exon.664632 chr7 160605617 160605939 Zm00004b037005 160604233 160605939 Zm00004b037004c Zm00004b037004,Zm00004b037005 simMerged
exon.664632 chr7 160605617 160605939 Zm00004b037004c 160604233 160605939 Zm00004b037004c Zm00004b037004,Zm00004b037005 simMerged
exon.664881 chr7 160692483 160693649 Zm00004b037007 160692483 160693649 Zm00004b037006c Zm00004b037006,Zm00004b037007 simMerged
exon.664881 chr7 160692483 160693649 Zm00004b037006c 160692483 160693649 Zm00004b037006c Zm00004b037006,Zm00004b037007 simMerged
exon.664900 chr7 160776197 160777348 Zm00004b037009 160776197 160777348 Zm00004b037008c Zm00004b037008,Zm00004b037009 simMerged
exon.664900 chr7 160776197 160777348 Zm00004b037008c 160776197 160777348 Zm00004b037008c Zm00004b037008,Zm00004b037009 simMerged
exon.665077 chr7 161063078 161064529 Zm00004b037015 161063078 161064529 Zm00004b037014c Zm00004b037014,Zm00004b037015 simMerged
exon.665077 chr7 161063078 161064529 Zm00004b037014c 161063078 161064529 Zm00004b037014c Zm00004b037014,Zm00004b037015 simMerged
exon.665208 chr7 161602837 161603058 Zm00004b037026 161602837 161603058 Zm00004b037025c Zm00004b037025,Zm00004b037026 simMerged
exon.665208 chr7 161602837 161603058 Zm00004b037025c 161602837 161603058 Zm00004b037025c Zm00004b037025,Zm00004b037026 simMerged
exon.665216 chr7 161670747 161671143 Zm00004b037028 161670747 161670209 Zm00004b037027c Zm00004b037027,Zm00004b037028 simMerged
exon.665216 chr7 161670747 161671143 Zm00004b037027c 161670747 161670209 Zm00004b037027c Zm00004b037027,Zm00004b037028 simMerged
exon.665217 chr7 161668482 161670209 Zm00004b037028 161670747 161670209 Zm00004b037027c Zm00004b037027,Zm00004b037028 simMerged
exon.665217 chr7 161668482 161670209 Zm00004b037027c 161670747 161670209 Zm00004b037027c Zm00004b037027,Zm00004b037028 simMerged
exon.665225 chr7 161693270 161693932 Zm00004b037030 161693270 161693932 Zm00004b037029c Zm00004b037029,Zm00004b037030 simMerged
exon.665225 chr7 161693270 161693932 Zm00004b037029c 161693270 161693932 Zm00004b037029c Zm00004b037029,Zm00004b037030 simMerged
exon.665349 chr7 161776077 161777472 Zm00004b037037 161776077 161768591 Zm00004b037036c Zm00004b037036,Zm00004b037037 simMerged
exon.665349 chr7 161776077 161777472 Zm00004b037036c 161776077 161768591 Zm00004b037036c Zm00004b037036,Zm00004b037037 simMerged
exon.665350 chr7 161775428 161775529 Zm00004b037037 161776077 161768591 Zm00004b037036c Zm00004b037036,Zm00004b037037 simMerged
exon.665350 chr7 161775428 161775529 Zm00004b037036c 161776077 161768591 Zm00004b037036c Zm00004b037036,Zm00004b037037 simMerged
exon.665351 chr7 161775267 161775345 Zm00004b037037 161776077 161768591 Zm00004b037036c Zm00004b037036,Zm00004b037037 simMerged
exon.665351 chr7 161775267 161775345 Zm00004b037036c 161776077 161768591 Zm00004b037036c Zm00004b037036,Zm00004b037037 simMerged
exon.665352 chr7 161774783 161774923 Zm00004b037037 161776077 161768591 Zm00004b037036c Zm00004b037036,Zm00004b037037 simMerged
exon.665352 chr7 161774783 161774923 Zm00004b037036c 161776077 161768591 Zm00004b037036c Zm00004b037036,Zm00004b037037 simMerged
exon.665353 chr7 161774676 161774703 Zm00004b037037 161776077 161768591 Zm00004b037036c Zm00004b037036,Zm00004b037037 simMerged
exon.665353 chr7 161774676 161774703 Zm00004b037036c 161776077 161768591 Zm00004b037036c Zm00004b037036,Zm00004b037037 simMerged
exon.665354 chr7 161774420 161774585 Zm00004b037037 161776077 161768591 Zm00004b037036c Zm00004b037036,Zm00004b037037 simMerged
exon.665354 chr7 161774420 161774585 Zm00004b037036c 161776077 161768591 Zm00004b037036c Zm00004b037036,Zm00004b037037 simMerged
exon.665355 chr7 161774268 161774331 Zm00004b037037 161776077 161768591 Zm00004b037036c Zm00004b037036,Zm00004b037037 simMerged
exon.665355 chr7 161774268 161774331 Zm00004b037036c 161776077 161768591 Zm00004b037036c Zm00004b037036,Zm00004b037037 simMerged
exon.665356 chr7 161773921 161774088 Zm00004b037037 161776077 161768591 Zm00004b037036c Zm00004b037036,Zm00004b037037 simMerged
exon.665356 chr7 161773921 161774088 Zm00004b037036c 161776077 161768591 Zm00004b037036c Zm00004b037036,Zm00004b037037 simMerged
exon.665357 chr7 161773685 161773788 Zm00004b037037 161776077 161768591 Zm00004b037036c Zm00004b037036,Zm00004b037037 simMerged
exon.665357 chr7 161773685 161773788 Zm00004b037036c 161776077 161768591 Zm00004b037036c Zm00004b037036,Zm00004b037037 simMerged
exon.665358 chr7 161773454 161773592 Zm00004b037037 161776077 161768591 Zm00004b037036c Zm00004b037036,Zm00004b037037 simMerged
exon.665358 chr7 161773454 161773592 Zm00004b037036c 161776077 161768591 Zm00004b037036c Zm00004b037036,Zm00004b037037 simMerged
exon.665359 chr7 161773229 161773347 Zm00004b037037 161776077 161768591 Zm00004b037036c Zm00004b037036,Zm00004b037037 simMerged
exon.665359 chr7 161773229 161773347 Zm00004b037036c 161776077 161768591 Zm00004b037036c Zm00004b037036,Zm00004b037037 simMerged
exon.665360 chr7 161772993 161773145 Zm00004b037037 161776077 161768591 Zm00004b037036c Zm00004b037036,Zm00004b037037 simMerged
exon.665360 chr7 161772993 161773145 Zm00004b037036c 161776077 161768591 Zm00004b037036c Zm00004b037036,Zm00004b037037 simMerged
exon.665361 chr7 161772824 161772913 Zm00004b037037 161776077 161768591 Zm00004b037036c Zm00004b037036,Zm00004b037037 simMerged
exon.665361 chr7 161772824 161772913 Zm00004b037036c 161776077 161768591 Zm00004b037036c Zm00004b037036,Zm00004b037037 simMerged
exon.665362 chr7 161771861 161771938 Zm00004b037037 161776077 161768591 Zm00004b037036c Zm00004b037036,Zm00004b037037 simMerged
exon.665362 chr7 161771861 161771938 Zm00004b037036c 161776077 161768591 Zm00004b037036c Zm00004b037036,Zm00004b037037 simMerged
exon.665363 chr7 161771119 161771277 Zm00004b037037 161776077 161768591 Zm00004b037036c Zm00004b037036,Zm00004b037037 simMerged
exon.665363 chr7 161771119 161771277 Zm00004b037036c 161776077 161768591 Zm00004b037036c Zm00004b037036,Zm00004b037037 simMerged
exon.665364 chr7 161770774 161770974 Zm00004b037037 161776077 161768591 Zm00004b037036c Zm00004b037036,Zm00004b037037 simMerged
exon.665364 chr7 161770774 161770974 Zm00004b037036c 161776077 161768591 Zm00004b037036c Zm00004b037036,Zm00004b037037 simMerged
exon.665365 chr7 161770204 161770409 Zm00004b037037 161776077 161768591 Zm00004b037036c Zm00004b037036,Zm00004b037037 simMerged
exon.665365 chr7 161770204 161770409 Zm00004b037036c 161776077 161768591 Zm00004b037036c Zm00004b037036,Zm00004b037037 simMerged
exon.665366 chr7 161769973 161770108 Zm00004b037037 161776077 161768591 Zm00004b037036c Zm00004b037036,Zm00004b037037 simMerged
exon.665366 chr7 161769973 161770108 Zm00004b037036c 161776077 161768591 Zm00004b037036c Zm00004b037036,Zm00004b037037 simMerged
exon.665367 chr7 161769690 161769819 Zm00004b037037 161776077 161768591 Zm00004b037036c Zm00004b037036,Zm00004b037037 simMerged
exon.665367 chr7 161769690 161769819 Zm00004b037036c 161776077 161768591 Zm00004b037036c Zm00004b037036,Zm00004b037037 simMerged
exon.665368 chr7 161769411 161769557 Zm00004b037037 161776077 161768591 Zm00004b037036c Zm00004b037036,Zm00004b037037 simMerged
exon.665368 chr7 161769411 161769557 Zm00004b037036c 161776077 161768591 Zm00004b037036c Zm00004b037036,Zm00004b037037 simMerged
exon.665369 chr7 161769200 161769324 Zm00004b037037 161776077 161768591 Zm00004b037036c Zm00004b037036,Zm00004b037037 simMerged
exon.665369 chr7 161769200 161769324 Zm00004b037036c 161776077 161768591 Zm00004b037036c Zm00004b037036,Zm00004b037037 simMerged
exon.665370 chr7 161768675 161768881 Zm00004b037037 161776077 161768591 Zm00004b037036c Zm00004b037036,Zm00004b037037 simMerged
exon.665370 chr7 161768675 161768881 Zm00004b037036c 161776077 161768591 Zm00004b037036c Zm00004b037036,Zm00004b037037 simMerged
exon.665371 chr7 161767626 161768591 Zm00004b037037 161776077 161768591 Zm00004b037036c Zm00004b037036,Zm00004b037037 simMerged
exon.665371 chr7 161767626 161768591 Zm00004b037036c 161776077 161768591 Zm00004b037036c Zm00004b037036,Zm00004b037037 simMerged
exon.665471 chr7 161822646 161823022 Zm00004b037040 161822646 161820774 Zm00004b037039c Zm00004b037039,Zm00004b037040 simMerged
exon.665471 chr7 161822646 161823022 Zm00004b037039c 161822646 161820774 Zm00004b037039c Zm00004b037039,Zm00004b037040 simMerged
exon.665472 chr7 161822522 161822561 Zm00004b037040 161822646 161820774 Zm00004b037039c Zm00004b037039,Zm00004b037040 simMerged
exon.665472 chr7 161822522 161822561 Zm00004b037039c 161822646 161820774 Zm00004b037039c Zm00004b037039,Zm00004b037040 simMerged
exon.665473 chr7 161822376 161822440 Zm00004b037040 161822646 161820774 Zm00004b037039c Zm00004b037039,Zm00004b037040 simMerged
exon.665473 chr7 161822376 161822440 Zm00004b037039c 161822646 161820774 Zm00004b037039c Zm00004b037039,Zm00004b037040 simMerged
exon.665474 chr7 161821739 161821852 Zm00004b037040 161822646 161820774 Zm00004b037039c Zm00004b037039,Zm00004b037040 simMerged
exon.665474 chr7 161821739 161821852 Zm00004b037039c 161822646 161820774 Zm00004b037039c Zm00004b037039,Zm00004b037040 simMerged
exon.665475 chr7 161821571 161821635 Zm00004b037040 161822646 161820774 Zm00004b037039c Zm00004b037039,Zm00004b037040 simMerged
exon.665475 chr7 161821571 161821635 Zm00004b037039c 161822646 161820774 Zm00004b037039c Zm00004b037039,Zm00004b037040 simMerged
exon.665476 chr7 161821270 161821429 Zm00004b037040 161822646 161820774 Zm00004b037039c Zm00004b037039,Zm00004b037040 simMerged
exon.665476 chr7 161821270 161821429 Zm00004b037039c 161822646 161820774 Zm00004b037039c Zm00004b037039,Zm00004b037040 simMerged
exon.665477 chr7 161821069 161821188 Zm00004b037040 161822646 161820774 Zm00004b037039c Zm00004b037039,Zm00004b037040 simMerged
exon.665477 chr7 161821069 161821188 Zm00004b037039c 161822646 161820774 Zm00004b037039c Zm00004b037039,Zm00004b037040 simMerged
exon.665478 chr7 161820863 161820951 Zm00004b037040 161822646 161820774 Zm00004b037039c Zm00004b037039,Zm00004b037040 simMerged
exon.665478 chr7 161820863 161820951 Zm00004b037039c 161822646 161820774 Zm00004b037039c Zm00004b037039,Zm00004b037040 simMerged
exon.665479 chr7 161820139 161820774 Zm00004b037040 161822646 161820774 Zm00004b037039c Zm00004b037039,Zm00004b037040 simMerged
exon.665479 chr7 161820139 161820774 Zm00004b037039c 161822646 161820774 Zm00004b037039c Zm00004b037039,Zm00004b037040 simMerged
exon.665535 chr7 161911431 161911477 Zm00004b037043 161911431 161900461 Zm00004b037042c Zm00004b037042,Zm00004b037043 simMerged
exon.665535 chr7 161911431 161911477 Zm00004b037042c 161911431 161900461 Zm00004b037042c Zm00004b037042,Zm00004b037043 simMerged
exon.665536 chr7 161911258 161911342 Zm00004b037043 161911431 161900461 Zm00004b037042c Zm00004b037042,Zm00004b037043 simMerged
exon.665536 chr7 161911258 161911342 Zm00004b037042c 161911431 161900461 Zm00004b037042c Zm00004b037042,Zm00004b037043 simMerged
exon.665537 chr7 161911018 161911155 Zm00004b037043 161911431 161900461 Zm00004b037042c Zm00004b037042,Zm00004b037043 simMerged
exon.665537 chr7 161911018 161911155 Zm00004b037042c 161911431 161900461 Zm00004b037042c Zm00004b037042,Zm00004b037043 simMerged
exon.665538 chr7 161901362 161901424 Zm00004b037043 161911431 161900461 Zm00004b037042c Zm00004b037042,Zm00004b037043 simMerged
exon.665538 chr7 161901362 161901424 Zm00004b037042c 161911431 161900461 Zm00004b037042c Zm00004b037042,Zm00004b037043 simMerged
exon.665539 chr7 161901195 161901266 Zm00004b037043 161911431 161900461 Zm00004b037042c Zm00004b037042,Zm00004b037043 simMerged
exon.665539 chr7 161901195 161901266 Zm00004b037042c 161911431 161900461 Zm00004b037042c Zm00004b037042,Zm00004b037043 simMerged
exon.665540 chr7 161900728 161900835 Zm00004b037043 161911431 161900461 Zm00004b037042c Zm00004b037042,Zm00004b037043 simMerged
exon.665540 chr7 161900728 161900835 Zm00004b037042c 161911431 161900461 Zm00004b037042c Zm00004b037042,Zm00004b037043 simMerged
exon.665541 chr7 161900357 161900461 Zm00004b037043 161911431 161900461 Zm00004b037042c Zm00004b037042,Zm00004b037043 simMerged
exon.665541 chr7 161900357 161900461 Zm00004b037042c 161911431 161900461 Zm00004b037042c Zm00004b037042,Zm00004b037043 simMerged
exon.665673 chr7 161935045 161935720 Zm00004b037046 161935045 161937235 Zm00004b037045c Zm00004b037045,Zm00004b037046 simMerged
exon.665673 chr7 161935045 161935720 Zm00004b037045c 161935045 161937235 Zm00004b037045c Zm00004b037045,Zm00004b037046 simMerged
exon.665674 chr7 161936204 161936238 Zm00004b037046 161935045 161937235 Zm00004b037045c Zm00004b037045,Zm00004b037046 simMerged
exon.665674 chr7 161936204 161936238 Zm00004b037045c 161935045 161937235 Zm00004b037045c Zm00004b037045,Zm00004b037046 simMerged
exon.665675 chr7 161936715 161936826 Zm00004b037046 161935045 161937235 Zm00004b037045c Zm00004b037045,Zm00004b037046 simMerged
exon.665675 chr7 161936715 161936826 Zm00004b037045c 161935045 161937235 Zm00004b037045c Zm00004b037045,Zm00004b037046 simMerged
exon.665676 chr7 161937039 161937130 Zm00004b037046 161935045 161937235 Zm00004b037045c Zm00004b037045,Zm00004b037046 simMerged
exon.665676 chr7 161937039 161937130 Zm00004b037045c 161935045 161937235 Zm00004b037045c Zm00004b037045,Zm00004b037046 simMerged
exon.665677 chr7 161937206 161937235 Zm00004b037046 161935045 161937235 Zm00004b037045c Zm00004b037045,Zm00004b037046 simMerged
exon.665677 chr7 161937206 161937235 Zm00004b037045c 161935045 161937235 Zm00004b037045c Zm00004b037045,Zm00004b037046 simMerged
exon.666027 chr7 162087122 162087594 Zm00004b037050 162087122 162076032 Zm00004b037049c Zm00004b037049,Zm00004b037050 simMerged
exon.666027 chr7 162087122 162087594 Zm00004b037049c 162087122 162076032 Zm00004b037049c Zm00004b037049,Zm00004b037050 simMerged
exon.666028 chr7 162086861 162087027 Zm00004b037050 162087122 162076032 Zm00004b037049c Zm00004b037049,Zm00004b037050 simMerged
exon.666028 chr7 162086861 162087027 Zm00004b037049c 162087122 162076032 Zm00004b037049c Zm00004b037049,Zm00004b037050 simMerged
exon.666029 chr7 162085722 162085843 Zm00004b037050 162087122 162076032 Zm00004b037049c Zm00004b037049,Zm00004b037050 simMerged
exon.666029 chr7 162085722 162085843 Zm00004b037049c 162087122 162076032 Zm00004b037049c Zm00004b037049,Zm00004b037050 simMerged
exon.666030 chr7 162085582 162085640 Zm00004b037050 162087122 162076032 Zm00004b037049c Zm00004b037049,Zm00004b037050 simMerged
exon.666030 chr7 162085582 162085640 Zm00004b037049c 162087122 162076032 Zm00004b037049c Zm00004b037049,Zm00004b037050 simMerged
exon.666031 chr7 162085146 162085203 Zm00004b037050 162087122 162076032 Zm00004b037049c Zm00004b037049,Zm00004b037050 simMerged
exon.666031 chr7 162085146 162085203 Zm00004b037049c 162087122 162076032 Zm00004b037049c Zm00004b037049,Zm00004b037050 simMerged
exon.666032 chr7 162084968 162085052 Zm00004b037050 162087122 162076032 Zm00004b037049c Zm00004b037049,Zm00004b037050 simMerged
exon.666032 chr7 162084968 162085052 Zm00004b037049c 162087122 162076032 Zm00004b037049c Zm00004b037049,Zm00004b037050 simMerged
exon.666033 chr7 162084674 162084877 Zm00004b037050 162087122 162076032 Zm00004b037049c Zm00004b037049,Zm00004b037050 simMerged
exon.666033 chr7 162084674 162084877 Zm00004b037049c 162087122 162076032 Zm00004b037049c Zm00004b037049,Zm00004b037050 simMerged
exon.666034 chr7 162084503 162084582 Zm00004b037050 162087122 162076032 Zm00004b037049c Zm00004b037049,Zm00004b037050 simMerged
exon.666034 chr7 162084503 162084582 Zm00004b037049c 162087122 162076032 Zm00004b037049c Zm00004b037049,Zm00004b037050 simMerged
exon.666035 chr7 162084336 162084405 Zm00004b037050 162087122 162076032 Zm00004b037049c Zm00004b037049,Zm00004b037050 simMerged
exon.666035 chr7 162084336 162084405 Zm00004b037049c 162087122 162076032 Zm00004b037049c Zm00004b037049,Zm00004b037050 simMerged
exon.666036 chr7 162084181 162084249 Zm00004b037050 162087122 162076032 Zm00004b037049c Zm00004b037049,Zm00004b037050 simMerged
exon.666036 chr7 162084181 162084249 Zm00004b037049c 162087122 162076032 Zm00004b037049c Zm00004b037049,Zm00004b037050 simMerged
exon.666037 chr7 162083981 162084103 Zm00004b037050 162087122 162076032 Zm00004b037049c Zm00004b037049,Zm00004b037050 simMerged
exon.666037 chr7 162083981 162084103 Zm00004b037049c 162087122 162076032 Zm00004b037049c Zm00004b037049,Zm00004b037050 simMerged
exon.666038 chr7 162083809 162083862 Zm00004b037050 162087122 162076032 Zm00004b037049c Zm00004b037049,Zm00004b037050 simMerged
exon.666038 chr7 162083809 162083862 Zm00004b037049c 162087122 162076032 Zm00004b037049c Zm00004b037049,Zm00004b037050 simMerged
exon.666039 chr7 162083615 162083703 Zm00004b037050 162087122 162076032 Zm00004b037049c Zm00004b037049,Zm00004b037050 simMerged
exon.666039 chr7 162083615 162083703 Zm00004b037049c 162087122 162076032 Zm00004b037049c Zm00004b037049,Zm00004b037050 simMerged
exon.666040 chr7 162083395 162083491 Zm00004b037050 162087122 162076032 Zm00004b037049c Zm00004b037049,Zm00004b037050 simMerged
exon.666040 chr7 162083395 162083491 Zm00004b037049c 162087122 162076032 Zm00004b037049c Zm00004b037049,Zm00004b037050 simMerged
exon.666041 chr7 162083187 162083285 Zm00004b037050 162087122 162076032 Zm00004b037049c Zm00004b037049,Zm00004b037050 simMerged
exon.666041 chr7 162083187 162083285 Zm00004b037049c 162087122 162076032 Zm00004b037049c Zm00004b037049,Zm00004b037050 simMerged
exon.666042 chr7 162082902 162083105 Zm00004b037050 162087122 162076032 Zm00004b037049c Zm00004b037049,Zm00004b037050 simMerged
exon.666042 chr7 162082902 162083105 Zm00004b037049c 162087122 162076032 Zm00004b037049c Zm00004b037049,Zm00004b037050 simMerged
exon.666043 chr7 162082688 162082798 Zm00004b037050 162087122 162076032 Zm00004b037049c Zm00004b037049,Zm00004b037050 simMerged
exon.666043 chr7 162082688 162082798 Zm00004b037049c 162087122 162076032 Zm00004b037049c Zm00004b037049,Zm00004b037050 simMerged
exon.666044 chr7 162082396 162082580 Zm00004b037050 162087122 162076032 Zm00004b037049c Zm00004b037049,Zm00004b037050 simMerged
exon.666044 chr7 162082396 162082580 Zm00004b037049c 162087122 162076032 Zm00004b037049c Zm00004b037049,Zm00004b037050 simMerged
exon.666045 chr7 162081686 162082309 Zm00004b037050 162087122 162076032 Zm00004b037049c Zm00004b037049,Zm00004b037050 simMerged
exon.666045 chr7 162081686 162082309 Zm00004b037049c 162087122 162076032 Zm00004b037049c Zm00004b037049,Zm00004b037050 simMerged
exon.666046 chr7 162081165 162081582 Zm00004b037050 162087122 162076032 Zm00004b037049c Zm00004b037049,Zm00004b037050 simMerged
exon.666046 chr7 162081165 162081582 Zm00004b037049c 162087122 162076032 Zm00004b037049c Zm00004b037049,Zm00004b037050 simMerged
exon.666047 chr7 162080815 162081054 Zm00004b037050 162087122 162076032 Zm00004b037049c Zm00004b037049,Zm00004b037050 simMerged
exon.666047 chr7 162080815 162081054 Zm00004b037049c 162087122 162076032 Zm00004b037049c Zm00004b037049,Zm00004b037050 simMerged
exon.666048 chr7 162080579 162080702 Zm00004b037050 162087122 162076032 Zm00004b037049c Zm00004b037049,Zm00004b037050 simMerged
exon.666048 chr7 162080579 162080702 Zm00004b037049c 162087122 162076032 Zm00004b037049c Zm00004b037049,Zm00004b037050 simMerged
exon.666049 chr7 162080318 162080466 Zm00004b037050 162087122 162076032 Zm00004b037049c Zm00004b037049,Zm00004b037050 simMerged
exon.666049 chr7 162080318 162080466 Zm00004b037049c 162087122 162076032 Zm00004b037049c Zm00004b037049,Zm00004b037050 simMerged
exon.666050 chr7 162079873 162080229 Zm00004b037050 162087122 162076032 Zm00004b037049c Zm00004b037049,Zm00004b037050 simMerged
exon.666050 chr7 162079873 162080229 Zm00004b037049c 162087122 162076032 Zm00004b037049c Zm00004b037049,Zm00004b037050 simMerged
exon.666051 chr7 162079552 162079718 Zm00004b037050 162087122 162076032 Zm00004b037049c Zm00004b037049,Zm00004b037050 simMerged
exon.666051 chr7 162079552 162079718 Zm00004b037049c 162087122 162076032 Zm00004b037049c Zm00004b037049,Zm00004b037050 simMerged
exon.666052 chr7 162079258 162079469 Zm00004b037050 162087122 162076032 Zm00004b037049c Zm00004b037049,Zm00004b037050 simMerged
exon.666052 chr7 162079258 162079469 Zm00004b037049c 162087122 162076032 Zm00004b037049c Zm00004b037049,Zm00004b037050 simMerged
exon.666053 chr7 162078989 162079152 Zm00004b037050 162087122 162076032 Zm00004b037049c Zm00004b037049,Zm00004b037050 simMerged
exon.666053 chr7 162078989 162079152 Zm00004b037049c 162087122 162076032 Zm00004b037049c Zm00004b037049,Zm00004b037050 simMerged
exon.666054 chr7 162078080 162078193 Zm00004b037050 162087122 162076032 Zm00004b037049c Zm00004b037049,Zm00004b037050 simMerged
exon.666054 chr7 162078080 162078193 Zm00004b037049c 162087122 162076032 Zm00004b037049c Zm00004b037049,Zm00004b037050 simMerged
exon.666055 chr7 162077636 162077772 Zm00004b037050 162087122 162076032 Zm00004b037049c Zm00004b037049,Zm00004b037050 simMerged
exon.666055 chr7 162077636 162077772 Zm00004b037049c 162087122 162076032 Zm00004b037049c Zm00004b037049,Zm00004b037050 simMerged
exon.666056 chr7 162077272 162077560 Zm00004b037050 162087122 162076032 Zm00004b037049c Zm00004b037049,Zm00004b037050 simMerged
exon.666056 chr7 162077272 162077560 Zm00004b037049c 162087122 162076032 Zm00004b037049c Zm00004b037049,Zm00004b037050 simMerged
exon.666057 chr7 162077067 162077162 Zm00004b037050 162087122 162076032 Zm00004b037049c Zm00004b037049,Zm00004b037050 simMerged
exon.666057 chr7 162077067 162077162 Zm00004b037049c 162087122 162076032 Zm00004b037049c Zm00004b037049,Zm00004b037050 simMerged
exon.666058 chr7 162076828 162076972 Zm00004b037050 162087122 162076032 Zm00004b037049c Zm00004b037049,Zm00004b037050 simMerged
exon.666058 chr7 162076828 162076972 Zm00004b037049c 162087122 162076032 Zm00004b037049c Zm00004b037049,Zm00004b037050 simMerged
exon.666059 chr7 162076054 162076680 Zm00004b037050 162087122 162076032 Zm00004b037049c Zm00004b037049,Zm00004b037050 simMerged
exon.666059 chr7 162076054 162076680 Zm00004b037049c 162087122 162076032 Zm00004b037049c Zm00004b037049,Zm00004b037050 simMerged
exon.666060 chr7 162075917 162076032 Zm00004b037050 162087122 162076032 Zm00004b037049c Zm00004b037049,Zm00004b037050 simMerged
exon.666060 chr7 162075917 162076032 Zm00004b037049c 162087122 162076032 Zm00004b037049c Zm00004b037049,Zm00004b037050 simMerged
exon.666438 chr7 162205400 162205480 Zm00004b037053 162205400 162202313 Zm00004b037052c Zm00004b037052,Zm00004b037053 simMerged
exon.666438 chr7 162205400 162205480 Zm00004b037052c 162205400 162202313 Zm00004b037052c Zm00004b037052,Zm00004b037053 simMerged
exon.666439 chr7 162204920 162205266 Zm00004b037053 162205400 162202313 Zm00004b037052c Zm00004b037052,Zm00004b037053 simMerged
exon.666439 chr7 162204920 162205266 Zm00004b037052c 162205400 162202313 Zm00004b037052c Zm00004b037052,Zm00004b037053 simMerged
exon.666440 chr7 162204431 162204536 Zm00004b037053 162205400 162202313 Zm00004b037052c Zm00004b037052,Zm00004b037053 simMerged
exon.666440 chr7 162204431 162204536 Zm00004b037052c 162205400 162202313 Zm00004b037052c Zm00004b037052,Zm00004b037053 simMerged
exon.666441 chr7 162204202 162204321 Zm00004b037053 162205400 162202313 Zm00004b037052c Zm00004b037052,Zm00004b037053 simMerged
exon.666441 chr7 162204202 162204321 Zm00004b037052c 162205400 162202313 Zm00004b037052c Zm00004b037052,Zm00004b037053 simMerged
exon.666442 chr7 162204047 162204109 Zm00004b037053 162205400 162202313 Zm00004b037052c Zm00004b037052,Zm00004b037053 simMerged
exon.666442 chr7 162204047 162204109 Zm00004b037052c 162205400 162202313 Zm00004b037052c Zm00004b037052,Zm00004b037053 simMerged
exon.666443 chr7 162203826 162203960 Zm00004b037053 162205400 162202313 Zm00004b037052c Zm00004b037052,Zm00004b037053 simMerged
exon.666443 chr7 162203826 162203960 Zm00004b037052c 162205400 162202313 Zm00004b037052c Zm00004b037052,Zm00004b037053 simMerged
exon.666444 chr7 162203593 162203679 Zm00004b037053 162205400 162202313 Zm00004b037052c Zm00004b037052,Zm00004b037053 simMerged
exon.666444 chr7 162203593 162203679 Zm00004b037052c 162205400 162202313 Zm00004b037052c Zm00004b037052,Zm00004b037053 simMerged
exon.666445 chr7 162203405 162203523 Zm00004b037053 162205400 162202313 Zm00004b037052c Zm00004b037052,Zm00004b037053 simMerged
exon.666445 chr7 162203405 162203523 Zm00004b037052c 162205400 162202313 Zm00004b037052c Zm00004b037052,Zm00004b037053 simMerged
exon.666446 chr7 162203154 162203255 Zm00004b037053 162205400 162202313 Zm00004b037052c Zm00004b037052,Zm00004b037053 simMerged
exon.666446 chr7 162203154 162203255 Zm00004b037052c 162205400 162202313 Zm00004b037052c Zm00004b037052,Zm00004b037053 simMerged
exon.666447 chr7 162202193 162202313 Zm00004b037053 162205400 162202313 Zm00004b037052c Zm00004b037052,Zm00004b037053 simMerged
exon.666447 chr7 162202193 162202313 Zm00004b037052c 162205400 162202313 Zm00004b037052c Zm00004b037052,Zm00004b037053 simMerged
exon.666540 chr7 162295105 162295352 Zm00004b037058 162295105 162302477 Zm00004b037057c Zm00004b037057,Zm00004b037058 simMerged
exon.666540 chr7 162295105 162295352 Zm00004b037057c 162295105 162302477 Zm00004b037057c Zm00004b037057,Zm00004b037058 simMerged
exon.666541 chr7 162296603 162296744 Zm00004b037058 162295105 162302477 Zm00004b037057c Zm00004b037057,Zm00004b037058 simMerged
exon.666541 chr7 162296603 162296744 Zm00004b037057c 162295105 162302477 Zm00004b037057c Zm00004b037057,Zm00004b037058 simMerged
exon.666542 chr7 162297729 162297790 Zm00004b037058 162295105 162302477 Zm00004b037057c Zm00004b037057,Zm00004b037058 simMerged
exon.666542 chr7 162297729 162297790 Zm00004b037057c 162295105 162302477 Zm00004b037057c Zm00004b037057,Zm00004b037058 simMerged
exon.666543 chr7 162298331 162298443 Zm00004b037058 162295105 162302477 Zm00004b037057c Zm00004b037057,Zm00004b037058 simMerged
exon.666543 chr7 162298331 162298443 Zm00004b037057c 162295105 162302477 Zm00004b037057c Zm00004b037057,Zm00004b037058 simMerged
exon.666544 chr7 162298752 162298854 Zm00004b037058 162295105 162302477 Zm00004b037057c Zm00004b037057,Zm00004b037058 simMerged
exon.666544 chr7 162298752 162298854 Zm00004b037057c 162295105 162302477 Zm00004b037057c Zm00004b037057,Zm00004b037058 simMerged
exon.666545 chr7 162300546 162300773 Zm00004b037058 162295105 162302477 Zm00004b037057c Zm00004b037057,Zm00004b037058 simMerged
exon.666545 chr7 162300546 162300773 Zm00004b037057c 162295105 162302477 Zm00004b037057c Zm00004b037057,Zm00004b037058 simMerged
exon.666546 chr7 162300882 162301034 Zm00004b037058 162295105 162302477 Zm00004b037057c Zm00004b037057,Zm00004b037058 simMerged
exon.666546 chr7 162300882 162301034 Zm00004b037057c 162295105 162302477 Zm00004b037057c Zm00004b037057,Zm00004b037058 simMerged
exon.666547 chr7 162301450 162301710 Zm00004b037058 162295105 162302477 Zm00004b037057c Zm00004b037057,Zm00004b037058 simMerged
exon.666547 chr7 162301450 162301710 Zm00004b037057c 162295105 162302477 Zm00004b037057c Zm00004b037057,Zm00004b037058 simMerged
exon.666548 chr7 162301798 162302477 Zm00004b037058 162295105 162302477 Zm00004b037057c Zm00004b037057,Zm00004b037058 simMerged
exon.666548 chr7 162301798 162302477 Zm00004b037057c 162295105 162302477 Zm00004b037057c Zm00004b037057,Zm00004b037058 simMerged
exon.666611 chr7 162453173 162454072 Zm00004b037063 162453173 162452948 Zm00004b037062c Zm00004b037062,Zm00004b037063 simMerged
exon.666611 chr7 162453173 162454072 Zm00004b037062c 162453173 162452948 Zm00004b037062c Zm00004b037062,Zm00004b037063 simMerged
exon.666612 chr7 162452461 162452948 Zm00004b037063 162453173 162452948 Zm00004b037062c Zm00004b037062,Zm00004b037063 simMerged
exon.666612 chr7 162452461 162452948 Zm00004b037062c 162453173 162452948 Zm00004b037062c Zm00004b037062,Zm00004b037063 simMerged
exon.666707 chr7 162563021 162563468 Zm00004b037066 162563021 162553158 Zm00004b037065c Zm00004b037065,Zm00004b037066 simMerged
exon.666707 chr7 162563021 162563468 Zm00004b037065c 162563021 162553158 Zm00004b037065c Zm00004b037065,Zm00004b037066 simMerged
exon.666708 chr7 162562410 162562498 Zm00004b037066 162563021 162553158 Zm00004b037065c Zm00004b037065,Zm00004b037066 simMerged
exon.666708 chr7 162562410 162562498 Zm00004b037065c 162563021 162553158 Zm00004b037065c Zm00004b037065,Zm00004b037066 simMerged
exon.666709 chr7 162562119 162562315 Zm00004b037066 162563021 162553158 Zm00004b037065c Zm00004b037065,Zm00004b037066 simMerged
exon.666709 chr7 162562119 162562315 Zm00004b037065c 162563021 162553158 Zm00004b037065c Zm00004b037065,Zm00004b037066 simMerged
exon.666710 chr7 162560216 162562012 Zm00004b037066 162563021 162553158 Zm00004b037065c Zm00004b037065,Zm00004b037066 simMerged
exon.666710 chr7 162560216 162562012 Zm00004b037065c 162563021 162553158 Zm00004b037065c Zm00004b037065,Zm00004b037066 simMerged
exon.666711 chr7 162557137 162557286 Zm00004b037066 162563021 162553158 Zm00004b037065c Zm00004b037065,Zm00004b037066 simMerged
exon.666711 chr7 162557137 162557286 Zm00004b037065c 162563021 162553158 Zm00004b037065c Zm00004b037065,Zm00004b037066 simMerged
exon.666712 chr7 162554585 162554722 Zm00004b037066 162563021 162553158 Zm00004b037065c Zm00004b037065,Zm00004b037066 simMerged
exon.666712 chr7 162554585 162554722 Zm00004b037065c 162563021 162553158 Zm00004b037065c Zm00004b037065,Zm00004b037066 simMerged
exon.666713 chr7 162554024 162554218 Zm00004b037066 162563021 162553158 Zm00004b037065c Zm00004b037065,Zm00004b037066 simMerged
exon.666713 chr7 162554024 162554218 Zm00004b037065c 162563021 162553158 Zm00004b037065c Zm00004b037065,Zm00004b037066 simMerged
exon.666714 chr7 162552288 162553158 Zm00004b037066 162563021 162553158 Zm00004b037065c Zm00004b037065,Zm00004b037066 simMerged
exon.666714 chr7 162552288 162553158 Zm00004b037065c 162563021 162553158 Zm00004b037065c Zm00004b037065,Zm00004b037066 simMerged
exon.666861 chr7 163048546 163048931 Zm00004b037080 163048546 163054035 Zm00004b037079c Zm00004b037079,Zm00004b037080 simMerged
exon.666861 chr7 163048546 163048931 Zm00004b037079c 163048546 163054035 Zm00004b037079c Zm00004b037079,Zm00004b037080 simMerged
exon.666862 chr7 163050122 163050471 Zm00004b037080 163048546 163054035 Zm00004b037079c Zm00004b037079,Zm00004b037080 simMerged
exon.666862 chr7 163050122 163050471 Zm00004b037079c 163048546 163054035 Zm00004b037079c Zm00004b037079,Zm00004b037080 simMerged
exon.666863 chr7 163050849 163054035 Zm00004b037080 163048546 163054035 Zm00004b037079c Zm00004b037079,Zm00004b037080 simMerged
exon.666863 chr7 163050849 163054035 Zm00004b037079c 163048546 163054035 Zm00004b037079c Zm00004b037079,Zm00004b037080 simMerged
exon.666878 chr7 163083373 163083861 Zm00004b037083 163083373 163082702 Zm00004b037082c Zm00004b037082,Zm00004b037083 simMerged
exon.666878 chr7 163083373 163083861 Zm00004b037082c 163083373 163082702 Zm00004b037082c Zm00004b037082,Zm00004b037083 simMerged
exon.666879 chr7 163083111 163083202 Zm00004b037083 163083373 163082702 Zm00004b037082c Zm00004b037082,Zm00004b037083 simMerged
exon.666879 chr7 163083111 163083202 Zm00004b037082c 163083373 163082702 Zm00004b037082c Zm00004b037082,Zm00004b037083 simMerged
exon.666880 chr7 163082952 163083009 Zm00004b037083 163083373 163082702 Zm00004b037082c Zm00004b037082,Zm00004b037083 simMerged
exon.666880 chr7 163082952 163083009 Zm00004b037082c 163083373 163082702 Zm00004b037082c Zm00004b037082,Zm00004b037083 simMerged
exon.666881 chr7 163082803 163082868 Zm00004b037083 163083373 163082702 Zm00004b037082c Zm00004b037082,Zm00004b037083 simMerged
exon.666881 chr7 163082803 163082868 Zm00004b037082c 163083373 163082702 Zm00004b037082c Zm00004b037082,Zm00004b037083 simMerged
exon.666882 chr7 163082224 163082702 Zm00004b037083 163083373 163082702 Zm00004b037082c Zm00004b037082,Zm00004b037083 simMerged
exon.666882 chr7 163082224 163082702 Zm00004b037082c 163083373 163082702 Zm00004b037082c Zm00004b037082,Zm00004b037083 simMerged
exon.666966 chr7 163139173 163139514 Zm00004b037088 163139173 163146791 Zm00004b037087c Zm00004b037087,Zm00004b037088 simMerged
exon.666966 chr7 163139173 163139514 Zm00004b037087c 163139173 163146791 Zm00004b037087c Zm00004b037087,Zm00004b037088 simMerged
exon.666967 chr7 163139630 163139760 Zm00004b037088 163139173 163146791 Zm00004b037087c Zm00004b037087,Zm00004b037088 simMerged
exon.666967 chr7 163139630 163139760 Zm00004b037087c 163139173 163146791 Zm00004b037087c Zm00004b037087,Zm00004b037088 simMerged
exon.666968 chr7 163140317 163140414 Zm00004b037088 163139173 163146791 Zm00004b037087c Zm00004b037087,Zm00004b037088 simMerged
exon.666968 chr7 163140317 163140414 Zm00004b037087c 163139173 163146791 Zm00004b037087c Zm00004b037087,Zm00004b037088 simMerged
exon.666969 chr7 163140499 163140558 Zm00004b037088 163139173 163146791 Zm00004b037087c Zm00004b037087,Zm00004b037088 simMerged
exon.666969 chr7 163140499 163140558 Zm00004b037087c 163139173 163146791 Zm00004b037087c Zm00004b037087,Zm00004b037088 simMerged
exon.666970 chr7 163140643 163140674 Zm00004b037088 163139173 163146791 Zm00004b037087c Zm00004b037087,Zm00004b037088 simMerged
exon.666970 chr7 163140643 163140674 Zm00004b037087c 163139173 163146791 Zm00004b037087c Zm00004b037087,Zm00004b037088 simMerged
exon.666971 chr7 163140789 163140884 Zm00004b037088 163139173 163146791 Zm00004b037087c Zm00004b037087,Zm00004b037088 simMerged
exon.666971 chr7 163140789 163140884 Zm00004b037087c 163139173 163146791 Zm00004b037087c Zm00004b037087,Zm00004b037088 simMerged
exon.666972 chr7 163140950 163140996 Zm00004b037088 163139173 163146791 Zm00004b037087c Zm00004b037087,Zm00004b037088 simMerged
exon.666972 chr7 163140950 163140996 Zm00004b037087c 163139173 163146791 Zm00004b037087c Zm00004b037087,Zm00004b037088 simMerged
exon.666973 chr7 163141086 163141152 Zm00004b037088 163139173 163146791 Zm00004b037087c Zm00004b037087,Zm00004b037088 simMerged
exon.666973 chr7 163141086 163141152 Zm00004b037087c 163139173 163146791 Zm00004b037087c Zm00004b037087,Zm00004b037088 simMerged
exon.666974 chr7 163141252 163141352 Zm00004b037088 163139173 163146791 Zm00004b037087c Zm00004b037087,Zm00004b037088 simMerged
exon.666974 chr7 163141252 163141352 Zm00004b037087c 163139173 163146791 Zm00004b037087c Zm00004b037087,Zm00004b037088 simMerged
exon.666975 chr7 163141636 163141774 Zm00004b037088 163139173 163146791 Zm00004b037087c Zm00004b037087,Zm00004b037088 simMerged
exon.666975 chr7 163141636 163141774 Zm00004b037087c 163139173 163146791 Zm00004b037087c Zm00004b037087,Zm00004b037088 simMerged
exon.666976 chr7 163141860 163142495 Zm00004b037088 163139173 163146791 Zm00004b037087c Zm00004b037087,Zm00004b037088 simMerged
exon.666976 chr7 163141860 163142495 Zm00004b037087c 163139173 163146791 Zm00004b037087c Zm00004b037087,Zm00004b037088 simMerged
exon.666977 chr7 163143080 163143141 Zm00004b037088 163139173 163146791 Zm00004b037087c Zm00004b037087,Zm00004b037088 simMerged
exon.666977 chr7 163143080 163143141 Zm00004b037087c 163139173 163146791 Zm00004b037087c Zm00004b037087,Zm00004b037088 simMerged
exon.666978 chr7 163143227 163143456 Zm00004b037088 163139173 163146791 Zm00004b037087c Zm00004b037087,Zm00004b037088 simMerged
exon.666978 chr7 163143227 163143456 Zm00004b037087c 163139173 163146791 Zm00004b037087c Zm00004b037087,Zm00004b037088 simMerged
exon.666979 chr7 163143533 163143642 Zm00004b037088 163139173 163146791 Zm00004b037087c Zm00004b037087,Zm00004b037088 simMerged
exon.666979 chr7 163143533 163143642 Zm00004b037087c 163139173 163146791 Zm00004b037087c Zm00004b037087,Zm00004b037088 simMerged
exon.666980 chr7 163143822 163143904 Zm00004b037088 163139173 163146791 Zm00004b037087c Zm00004b037087,Zm00004b037088 simMerged
exon.666980 chr7 163143822 163143904 Zm00004b037087c 163139173 163146791 Zm00004b037087c Zm00004b037087,Zm00004b037088 simMerged
exon.666981 chr7 163144161 163144377 Zm00004b037088 163139173 163146791 Zm00004b037087c Zm00004b037087,Zm00004b037088 simMerged
exon.666981 chr7 163144161 163144377 Zm00004b037087c 163139173 163146791 Zm00004b037087c Zm00004b037087,Zm00004b037088 simMerged
exon.666982 chr7 163145051 163145274 Zm00004b037088 163139173 163146791 Zm00004b037087c Zm00004b037087,Zm00004b037088 simMerged
exon.666982 chr7 163145051 163145274 Zm00004b037087c 163139173 163146791 Zm00004b037087c Zm00004b037087,Zm00004b037088 simMerged
exon.666983 chr7 163145351 163145461 Zm00004b037088 163139173 163146791 Zm00004b037087c Zm00004b037087,Zm00004b037088 simMerged
exon.666983 chr7 163145351 163145461 Zm00004b037087c 163139173 163146791 Zm00004b037087c Zm00004b037087,Zm00004b037088 simMerged
exon.666984 chr7 163145640 163145722 Zm00004b037088 163139173 163146791 Zm00004b037087c Zm00004b037087,Zm00004b037088 simMerged
exon.666984 chr7 163145640 163145722 Zm00004b037087c 163139173 163146791 Zm00004b037087c Zm00004b037087,Zm00004b037088 simMerged
exon.666985 chr7 163146154 163146237 Zm00004b037088 163139173 163146791 Zm00004b037087c Zm00004b037087,Zm00004b037088 simMerged
exon.666985 chr7 163146154 163146237 Zm00004b037087c 163139173 163146791 Zm00004b037087c Zm00004b037087,Zm00004b037088 simMerged
exon.666986 chr7 163146405 163146791 Zm00004b037088 163139173 163146791 Zm00004b037087c Zm00004b037087,Zm00004b037088 simMerged
exon.666986 chr7 163146405 163146791 Zm00004b037087c 163139173 163146791 Zm00004b037087c Zm00004b037087,Zm00004b037088 simMerged
exon.667150 chr7 163240999 163241101 Zm00004b037092 163240999 163223922 Zm00004b037091c Zm00004b037091,Zm00004b037092 simMerged
exon.667150 chr7 163240999 163241101 Zm00004b037091c 163240999 163223922 Zm00004b037091c Zm00004b037091,Zm00004b037092 simMerged
exon.667151 chr7 163240573 163240890 Zm00004b037092 163240999 163223922 Zm00004b037091c Zm00004b037091,Zm00004b037092 simMerged
exon.667151 chr7 163240573 163240890 Zm00004b037091c 163240999 163223922 Zm00004b037091c Zm00004b037091,Zm00004b037092 simMerged
exon.667152 chr7 163240387 163240498 Zm00004b037092 163240999 163223922 Zm00004b037091c Zm00004b037091,Zm00004b037092 simMerged
exon.667152 chr7 163240387 163240498 Zm00004b037091c 163240999 163223922 Zm00004b037091c Zm00004b037091,Zm00004b037092 simMerged
exon.667153 chr7 163239863 163240046 Zm00004b037092 163240999 163223922 Zm00004b037091c Zm00004b037091,Zm00004b037092 simMerged
exon.667153 chr7 163239863 163240046 Zm00004b037091c 163240999 163223922 Zm00004b037091c Zm00004b037091,Zm00004b037092 simMerged
exon.667154 chr7 163239668 163239698 Zm00004b037092 163240999 163223922 Zm00004b037091c Zm00004b037091,Zm00004b037092 simMerged
exon.667154 chr7 163239668 163239698 Zm00004b037091c 163240999 163223922 Zm00004b037091c Zm00004b037091,Zm00004b037092 simMerged
exon.667155 chr7 163235778 163236033 Zm00004b037092 163240999 163223922 Zm00004b037091c Zm00004b037091,Zm00004b037092 simMerged
exon.667155 chr7 163235778 163236033 Zm00004b037091c 163240999 163223922 Zm00004b037091c Zm00004b037091,Zm00004b037092 simMerged
exon.667156 chr7 163235619 163235674 Zm00004b037092 163240999 163223922 Zm00004b037091c Zm00004b037091,Zm00004b037092 simMerged
exon.667156 chr7 163235619 163235674 Zm00004b037091c 163240999 163223922 Zm00004b037091c Zm00004b037091,Zm00004b037092 simMerged
exon.667157 chr7 163231721 163231792 Zm00004b037092 163240999 163223922 Zm00004b037091c Zm00004b037091,Zm00004b037092 simMerged
exon.667157 chr7 163231721 163231792 Zm00004b037091c 163240999 163223922 Zm00004b037091c Zm00004b037091,Zm00004b037092 simMerged
exon.667158 chr7 163230400 163231591 Zm00004b037092 163240999 163223922 Zm00004b037091c Zm00004b037091,Zm00004b037092 simMerged
exon.667158 chr7 163230400 163231591 Zm00004b037091c 163240999 163223922 Zm00004b037091c Zm00004b037091,Zm00004b037092 simMerged
exon.667159 chr7 163226570 163226714 Zm00004b037092 163240999 163223922 Zm00004b037091c Zm00004b037091,Zm00004b037092 simMerged
exon.667159 chr7 163226570 163226714 Zm00004b037091c 163240999 163223922 Zm00004b037091c Zm00004b037091,Zm00004b037092 simMerged
exon.667160 chr7 163226134 163226407 Zm00004b037092 163240999 163223922 Zm00004b037091c Zm00004b037091,Zm00004b037092 simMerged
exon.667160 chr7 163226134 163226407 Zm00004b037091c 163240999 163223922 Zm00004b037091c Zm00004b037091,Zm00004b037092 simMerged
exon.667161 chr7 163225513 163225594 Zm00004b037092 163240999 163223922 Zm00004b037091c Zm00004b037091,Zm00004b037092 simMerged
exon.667161 chr7 163225513 163225594 Zm00004b037091c 163240999 163223922 Zm00004b037091c Zm00004b037091,Zm00004b037092 simMerged
exon.667162 chr7 163225300 163225429 Zm00004b037092 163240999 163223922 Zm00004b037091c Zm00004b037091,Zm00004b037092 simMerged
exon.667162 chr7 163225300 163225429 Zm00004b037091c 163240999 163223922 Zm00004b037091c Zm00004b037091,Zm00004b037092 simMerged
exon.667163 chr7 163225060 163225211 Zm00004b037092 163240999 163223922 Zm00004b037091c Zm00004b037091,Zm00004b037092 simMerged
exon.667163 chr7 163225060 163225211 Zm00004b037091c 163240999 163223922 Zm00004b037091c Zm00004b037091,Zm00004b037092 simMerged
exon.667164 chr7 163224555 163224949 Zm00004b037092 163240999 163223922 Zm00004b037091c Zm00004b037091,Zm00004b037092 simMerged
exon.667164 chr7 163224555 163224949 Zm00004b037091c 163240999 163223922 Zm00004b037091c Zm00004b037091,Zm00004b037092 simMerged
exon.667165 chr7 163224432 163224476 Zm00004b037092 163240999 163223922 Zm00004b037091c Zm00004b037091,Zm00004b037092 simMerged
exon.667165 chr7 163224432 163224476 Zm00004b037091c 163240999 163223922 Zm00004b037091c Zm00004b037091,Zm00004b037092 simMerged
exon.667166 chr7 163224176 163224240 Zm00004b037092 163240999 163223922 Zm00004b037091c Zm00004b037091,Zm00004b037092 simMerged
exon.667166 chr7 163224176 163224240 Zm00004b037091c 163240999 163223922 Zm00004b037091c Zm00004b037091,Zm00004b037092 simMerged
exon.667167 chr7 163224007 163224067 Zm00004b037092 163240999 163223922 Zm00004b037091c Zm00004b037091,Zm00004b037092 simMerged
exon.667167 chr7 163224007 163224067 Zm00004b037091c 163240999 163223922 Zm00004b037091c Zm00004b037091,Zm00004b037092 simMerged
exon.667168 chr7 163223630 163223922 Zm00004b037092 163240999 163223922 Zm00004b037091c Zm00004b037091,Zm00004b037092 simMerged
exon.667168 chr7 163223630 163223922 Zm00004b037091c 163240999 163223922 Zm00004b037091c Zm00004b037091,Zm00004b037092 simMerged
exon.667205 chr7 163360518 163360631 Zm00004b037096 163360518 163357891 Zm00004b037095c Zm00004b037095,Zm00004b037096 simMerged
exon.667205 chr7 163360518 163360631 Zm00004b037095c 163360518 163357891 Zm00004b037095c Zm00004b037095,Zm00004b037096 simMerged
exon.667206 chr7 163357986 163358122 Zm00004b037096 163360518 163357891 Zm00004b037095c Zm00004b037095,Zm00004b037096 simMerged
exon.667206 chr7 163357986 163358122 Zm00004b037095c 163360518 163357891 Zm00004b037095c Zm00004b037095,Zm00004b037096 simMerged
exon.667207 chr7 163357684 163357891 Zm00004b037096 163360518 163357891 Zm00004b037095c Zm00004b037095,Zm00004b037096 simMerged
exon.667207 chr7 163357684 163357891 Zm00004b037095c 163360518 163357891 Zm00004b037095c Zm00004b037095,Zm00004b037096 simMerged
exon.667273 chr7 163761657 163761758 Zm00004b037099 163761657 163762056 Zm00004b037098c Zm00004b037098,Zm00004b037099 simMerged
exon.667273 chr7 163761657 163761758 Zm00004b037098c 163761657 163762056 Zm00004b037098c Zm00004b037098,Zm00004b037099 simMerged
exon.667274 chr7 163761874 163762056 Zm00004b037099 163761657 163762056 Zm00004b037098c Zm00004b037098,Zm00004b037099 simMerged
exon.667274 chr7 163761874 163762056 Zm00004b037098c 163761657 163762056 Zm00004b037098c Zm00004b037098,Zm00004b037099 simMerged
exon.667288 chr7 163834419 163835674 Zm00004b037102 163834419 163832873 Zm00004b037101c Zm00004b037101,Zm00004b037102 simMerged
exon.667288 chr7 163834419 163835674 Zm00004b037101c 163834419 163832873 Zm00004b037101c Zm00004b037101,Zm00004b037102 simMerged
exon.667289 chr7 163832234 163832873 Zm00004b037102 163834419 163832873 Zm00004b037101c Zm00004b037101,Zm00004b037102 simMerged
exon.667289 chr7 163832234 163832873 Zm00004b037101c 163834419 163832873 Zm00004b037101c Zm00004b037101,Zm00004b037102 simMerged
exon.667297 chr7 163880261 163881115 Zm00004b037104 163880261 163881115 Zm00004b037103c Zm00004b037103,Zm00004b037104 simMerged
exon.667297 chr7 163880261 163881115 Zm00004b037103c 163880261 163881115 Zm00004b037103c Zm00004b037103,Zm00004b037104 simMerged
exon.667358 chr7 164042086 164042561 Zm00004b037108 164042086 164045844 Zm00004b037107c Zm00004b037107,Zm00004b037108 simMerged
exon.667358 chr7 164042086 164042561 Zm00004b037107c 164042086 164045844 Zm00004b037107c Zm00004b037107,Zm00004b037108 simMerged
exon.667359 chr7 164042674 164042711 Zm00004b037108 164042086 164045844 Zm00004b037107c Zm00004b037107,Zm00004b037108 simMerged
exon.667359 chr7 164042674 164042711 Zm00004b037107c 164042086 164045844 Zm00004b037107c Zm00004b037107,Zm00004b037108 simMerged
exon.667360 chr7 164042810 164043037 Zm00004b037108 164042086 164045844 Zm00004b037107c Zm00004b037107,Zm00004b037108 simMerged
exon.667360 chr7 164042810 164043037 Zm00004b037107c 164042086 164045844 Zm00004b037107c Zm00004b037107,Zm00004b037108 simMerged
exon.667361 chr7 164043212 164043432 Zm00004b037108 164042086 164045844 Zm00004b037107c Zm00004b037107,Zm00004b037108 simMerged
exon.667361 chr7 164043212 164043432 Zm00004b037107c 164042086 164045844 Zm00004b037107c Zm00004b037107,Zm00004b037108 simMerged
exon.667362 chr7 164043541 164043740 Zm00004b037108 164042086 164045844 Zm00004b037107c Zm00004b037107,Zm00004b037108 simMerged
exon.667362 chr7 164043541 164043740 Zm00004b037107c 164042086 164045844 Zm00004b037107c Zm00004b037107,Zm00004b037108 simMerged
exon.667363 chr7 164043803 164044235 Zm00004b037108 164042086 164045844 Zm00004b037107c Zm00004b037107,Zm00004b037108 simMerged
exon.667363 chr7 164043803 164044235 Zm00004b037107c 164042086 164045844 Zm00004b037107c Zm00004b037107,Zm00004b037108 simMerged
exon.667364 chr7 164044331 164045844 Zm00004b037108 164042086 164045844 Zm00004b037107c Zm00004b037107,Zm00004b037108 simMerged
exon.667364 chr7 164044331 164045844 Zm00004b037107c 164042086 164045844 Zm00004b037107c Zm00004b037107,Zm00004b037108 simMerged
exon.667632 chr7 164181117 164181472 Zm00004b037117 164181117 164180898 Zm00004b037116c Zm00004b037116,Zm00004b037117 simMerged
exon.667632 chr7 164181117 164181472 Zm00004b037116c 164181117 164180898 Zm00004b037116c Zm00004b037116,Zm00004b037117 simMerged
exon.667633 chr7 164180796 164180898 Zm00004b037117 164181117 164180898 Zm00004b037116c Zm00004b037116,Zm00004b037117 simMerged
exon.667633 chr7 164180796 164180898 Zm00004b037116c 164181117 164180898 Zm00004b037116c Zm00004b037116,Zm00004b037117 simMerged
exon.667822 chr7 164513411 164513906 Zm00004b037129 164513411 164518261 Zm00004b037128c Zm00004b037128,Zm00004b037129 simMerged
exon.667822 chr7 164513411 164513906 Zm00004b037128c 164513411 164518261 Zm00004b037128c Zm00004b037128,Zm00004b037129 simMerged
exon.667823 chr7 164514020 164514112 Zm00004b037129 164513411 164518261 Zm00004b037128c Zm00004b037128,Zm00004b037129 simMerged
exon.667823 chr7 164514020 164514112 Zm00004b037128c 164513411 164518261 Zm00004b037128c Zm00004b037128,Zm00004b037129 simMerged
exon.667824 chr7 164514710 164514918 Zm00004b037129 164513411 164518261 Zm00004b037128c Zm00004b037128,Zm00004b037129 simMerged
exon.667824 chr7 164514710 164514918 Zm00004b037128c 164513411 164518261 Zm00004b037128c Zm00004b037128,Zm00004b037129 simMerged
exon.667825 chr7 164515461 164515605 Zm00004b037129 164513411 164518261 Zm00004b037128c Zm00004b037128,Zm00004b037129 simMerged
exon.667825 chr7 164515461 164515605 Zm00004b037128c 164513411 164518261 Zm00004b037128c Zm00004b037128,Zm00004b037129 simMerged
exon.667826 chr7 164515685 164515757 Zm00004b037129 164513411 164518261 Zm00004b037128c Zm00004b037128,Zm00004b037129 simMerged
exon.667826 chr7 164515685 164515757 Zm00004b037128c 164513411 164518261 Zm00004b037128c Zm00004b037128,Zm00004b037129 simMerged
exon.667827 chr7 164517072 164517218 Zm00004b037129 164513411 164518261 Zm00004b037128c Zm00004b037128,Zm00004b037129 simMerged
exon.667827 chr7 164517072 164517218 Zm00004b037128c 164513411 164518261 Zm00004b037128c Zm00004b037128,Zm00004b037129 simMerged
exon.667828 chr7 164517299 164517424 Zm00004b037129 164513411 164518261 Zm00004b037128c Zm00004b037128,Zm00004b037129 simMerged
exon.667828 chr7 164517299 164517424 Zm00004b037128c 164513411 164518261 Zm00004b037128c Zm00004b037128,Zm00004b037129 simMerged
exon.667829 chr7 164517549 164517722 Zm00004b037129 164513411 164518261 Zm00004b037128c Zm00004b037128,Zm00004b037129 simMerged
exon.667829 chr7 164517549 164517722 Zm00004b037128c 164513411 164518261 Zm00004b037128c Zm00004b037128,Zm00004b037129 simMerged
exon.667830 chr7 164517831 164517942 Zm00004b037129 164513411 164518261 Zm00004b037128c Zm00004b037128,Zm00004b037129 simMerged
exon.667830 chr7 164517831 164517942 Zm00004b037128c 164513411 164518261 Zm00004b037128c Zm00004b037128,Zm00004b037129 simMerged
exon.667831 chr7 164517963 164518261 Zm00004b037129 164513411 164518261 Zm00004b037128c Zm00004b037128,Zm00004b037129 simMerged
exon.667831 chr7 164517963 164518261 Zm00004b037128c 164513411 164518261 Zm00004b037128c Zm00004b037128,Zm00004b037129 simMerged
exon.667981 chr7 164679579 164680514 Zm00004b037135 164679579 164680514 Zm00004b037134c Zm00004b037134,Zm00004b037135 simMerged
exon.667981 chr7 164679579 164680514 Zm00004b037134c 164679579 164680514 Zm00004b037134c Zm00004b037134,Zm00004b037135 simMerged
exon.668215 chr7 164748002 164748218 Zm00004b037139 164748002 164728005 Zm00004b037138c Zm00004b037138,Zm00004b037139 simMerged
exon.668215 chr7 164748002 164748218 Zm00004b037138c 164748002 164728005 Zm00004b037138c Zm00004b037138,Zm00004b037139 simMerged
exon.668216 chr7 164747576 164747822 Zm00004b037139 164748002 164728005 Zm00004b037138c Zm00004b037138,Zm00004b037139 simMerged
exon.668216 chr7 164747576 164747822 Zm00004b037138c 164748002 164728005 Zm00004b037138c Zm00004b037138,Zm00004b037139 simMerged
exon.668217 chr7 164747288 164747351 Zm00004b037139 164748002 164728005 Zm00004b037138c Zm00004b037138,Zm00004b037139 simMerged
exon.668217 chr7 164747288 164747351 Zm00004b037138c 164748002 164728005 Zm00004b037138c Zm00004b037138,Zm00004b037139 simMerged
exon.668218 chr7 164746527 164746593 Zm00004b037139 164748002 164728005 Zm00004b037138c Zm00004b037138,Zm00004b037139 simMerged
exon.668218 chr7 164746527 164746593 Zm00004b037138c 164748002 164728005 Zm00004b037138c Zm00004b037138,Zm00004b037139 simMerged
exon.668219 chr7 164745956 164746207 Zm00004b037139 164748002 164728005 Zm00004b037138c Zm00004b037138,Zm00004b037139 simMerged
exon.668219 chr7 164745956 164746207 Zm00004b037138c 164748002 164728005 Zm00004b037138c Zm00004b037138,Zm00004b037139 simMerged
exon.668220 chr7 164745821 164745884 Zm00004b037139 164748002 164728005 Zm00004b037138c Zm00004b037138,Zm00004b037139 simMerged
exon.668220 chr7 164745821 164745884 Zm00004b037138c 164748002 164728005 Zm00004b037138c Zm00004b037138,Zm00004b037139 simMerged
exon.668221 chr7 164745623 164745755 Zm00004b037139 164748002 164728005 Zm00004b037138c Zm00004b037138,Zm00004b037139 simMerged
exon.668221 chr7 164745623 164745755 Zm00004b037138c 164748002 164728005 Zm00004b037138c Zm00004b037138,Zm00004b037139 simMerged
exon.668222 chr7 164745480 164745553 Zm00004b037139 164748002 164728005 Zm00004b037138c Zm00004b037138,Zm00004b037139 simMerged
exon.668222 chr7 164745480 164745553 Zm00004b037138c 164748002 164728005 Zm00004b037138c Zm00004b037138,Zm00004b037139 simMerged
exon.668223 chr7 164745299 164745393 Zm00004b037139 164748002 164728005 Zm00004b037138c Zm00004b037138,Zm00004b037139 simMerged
exon.668223 chr7 164745299 164745393 Zm00004b037138c 164748002 164728005 Zm00004b037138c Zm00004b037138,Zm00004b037139 simMerged
exon.668224 chr7 164744479 164744535 Zm00004b037139 164748002 164728005 Zm00004b037138c Zm00004b037138,Zm00004b037139 simMerged
exon.668224 chr7 164744479 164744535 Zm00004b037138c 164748002 164728005 Zm00004b037138c Zm00004b037138,Zm00004b037139 simMerged
exon.668225 chr7 164744312 164744398 Zm00004b037139 164748002 164728005 Zm00004b037138c Zm00004b037138,Zm00004b037139 simMerged
exon.668225 chr7 164744312 164744398 Zm00004b037138c 164748002 164728005 Zm00004b037138c Zm00004b037138,Zm00004b037139 simMerged
exon.668226 chr7 164744058 164744153 Zm00004b037139 164748002 164728005 Zm00004b037138c Zm00004b037138,Zm00004b037139 simMerged
exon.668226 chr7 164744058 164744153 Zm00004b037138c 164748002 164728005 Zm00004b037138c Zm00004b037138,Zm00004b037139 simMerged
exon.668227 chr7 164734568 164734582 Zm00004b037139 164748002 164728005 Zm00004b037138c Zm00004b037138,Zm00004b037139 simMerged
exon.668227 chr7 164734568 164734582 Zm00004b037138c 164748002 164728005 Zm00004b037138c Zm00004b037138,Zm00004b037139 simMerged
exon.668228 chr7 164729198 164732280 Zm00004b037139 164748002 164728005 Zm00004b037138c Zm00004b037138,Zm00004b037139 simMerged
exon.668228 chr7 164729198 164732280 Zm00004b037138c 164748002 164728005 Zm00004b037138c Zm00004b037138,Zm00004b037139 simMerged
exon.668229 chr7 164728976 164729023 Zm00004b037139 164748002 164728005 Zm00004b037138c Zm00004b037138,Zm00004b037139 simMerged
exon.668229 chr7 164728976 164729023 Zm00004b037138c 164748002 164728005 Zm00004b037138c Zm00004b037138,Zm00004b037139 simMerged
exon.668230 chr7 164727566 164728005 Zm00004b037139 164748002 164728005 Zm00004b037138c Zm00004b037138,Zm00004b037139 simMerged
exon.668230 chr7 164727566 164728005 Zm00004b037138c 164748002 164728005 Zm00004b037138c Zm00004b037138,Zm00004b037139 simMerged
exon.668393 chr7 164785348 164785656 Zm00004b037142 164785348 164795603 Zm00004b037141c Zm00004b037141,Zm00004b037142 simMerged
exon.668393 chr7 164785348 164785656 Zm00004b037141c 164785348 164795603 Zm00004b037141c Zm00004b037141,Zm00004b037142 simMerged
exon.668394 chr7 164786149 164786265 Zm00004b037142 164785348 164795603 Zm00004b037141c Zm00004b037141,Zm00004b037142 simMerged
exon.668394 chr7 164786149 164786265 Zm00004b037141c 164785348 164795603 Zm00004b037141c Zm00004b037141,Zm00004b037142 simMerged
exon.668395 chr7 164786590 164786792 Zm00004b037142 164785348 164795603 Zm00004b037141c Zm00004b037141,Zm00004b037142 simMerged
exon.668395 chr7 164786590 164786792 Zm00004b037141c 164785348 164795603 Zm00004b037141c Zm00004b037141,Zm00004b037142 simMerged
exon.668396 chr7 164787379 164787448 Zm00004b037142 164785348 164795603 Zm00004b037141c Zm00004b037141,Zm00004b037142 simMerged
exon.668396 chr7 164787379 164787448 Zm00004b037141c 164785348 164795603 Zm00004b037141c Zm00004b037141,Zm00004b037142 simMerged
exon.668397 chr7 164787615 164787811 Zm00004b037142 164785348 164795603 Zm00004b037141c Zm00004b037141,Zm00004b037142 simMerged
exon.668397 chr7 164787615 164787811 Zm00004b037141c 164785348 164795603 Zm00004b037141c Zm00004b037141,Zm00004b037142 simMerged
exon.668398 chr7 164787898 164787973 Zm00004b037142 164785348 164795603 Zm00004b037141c Zm00004b037141,Zm00004b037142 simMerged
exon.668398 chr7 164787898 164787973 Zm00004b037141c 164785348 164795603 Zm00004b037141c Zm00004b037141,Zm00004b037142 simMerged
exon.668399 chr7 164788064 164788138 Zm00004b037142 164785348 164795603 Zm00004b037141c Zm00004b037141,Zm00004b037142 simMerged
exon.668399 chr7 164788064 164788138 Zm00004b037141c 164785348 164795603 Zm00004b037141c Zm00004b037141,Zm00004b037142 simMerged
exon.668400 chr7 164788220 164788299 Zm00004b037142 164785348 164795603 Zm00004b037141c Zm00004b037141,Zm00004b037142 simMerged
exon.668400 chr7 164788220 164788299 Zm00004b037141c 164785348 164795603 Zm00004b037141c Zm00004b037141,Zm00004b037142 simMerged
exon.668401 chr7 164788383 164788509 Zm00004b037142 164785348 164795603 Zm00004b037141c Zm00004b037141,Zm00004b037142 simMerged
exon.668401 chr7 164788383 164788509 Zm00004b037141c 164785348 164795603 Zm00004b037141c Zm00004b037141,Zm00004b037142 simMerged
exon.668402 chr7 164789923 164789982 Zm00004b037142 164785348 164795603 Zm00004b037141c Zm00004b037141,Zm00004b037142 simMerged
exon.668402 chr7 164789923 164789982 Zm00004b037141c 164785348 164795603 Zm00004b037141c Zm00004b037141,Zm00004b037142 simMerged
exon.668403 chr7 164790994 164791152 Zm00004b037142 164785348 164795603 Zm00004b037141c Zm00004b037141,Zm00004b037142 simMerged
exon.668403 chr7 164790994 164791152 Zm00004b037141c 164785348 164795603 Zm00004b037141c Zm00004b037141,Zm00004b037142 simMerged
exon.668404 chr7 164794617 164794749 Zm00004b037142 164785348 164795603 Zm00004b037141c Zm00004b037141,Zm00004b037142 simMerged
exon.668404 chr7 164794617 164794749 Zm00004b037141c 164785348 164795603 Zm00004b037141c Zm00004b037141,Zm00004b037142 simMerged
exon.668405 chr7 164794853 164795125 Zm00004b037142 164785348 164795603 Zm00004b037141c Zm00004b037141,Zm00004b037142 simMerged
exon.668405 chr7 164794853 164795125 Zm00004b037141c 164785348 164795603 Zm00004b037141c Zm00004b037141,Zm00004b037142 simMerged
exon.668406 chr7 164795155 164795603 Zm00004b037142 164785348 164795603 Zm00004b037141c Zm00004b037141,Zm00004b037142 simMerged
exon.668406 chr7 164795155 164795603 Zm00004b037141c 164785348 164795603 Zm00004b037141c Zm00004b037141,Zm00004b037142 simMerged
exon.668463 chr7 164911430 164912557 Zm00004b037145 164911430 164912557 Zm00004b037144c Zm00004b037144,Zm00004b037145 simMerged
exon.668463 chr7 164911430 164912557 Zm00004b037144c 164911430 164912557 Zm00004b037144c Zm00004b037144,Zm00004b037145 simMerged
exon.668482 chr7 164962416 164962477 Zm00004b037147 164962416 164959463 Zm00004b037146c Zm00004b037146,Zm00004b037147 simMerged
exon.668482 chr7 164962416 164962477 Zm00004b037146c 164962416 164959463 Zm00004b037146c Zm00004b037146,Zm00004b037147 simMerged
exon.668483 chr7 164962136 164962391 Zm00004b037147 164962416 164959463 Zm00004b037146c Zm00004b037146,Zm00004b037147 simMerged
exon.668483 chr7 164962136 164962391 Zm00004b037146c 164962416 164959463 Zm00004b037146c Zm00004b037146,Zm00004b037147 simMerged
exon.668484 chr7 164961783 164961967 Zm00004b037147 164962416 164959463 Zm00004b037146c Zm00004b037146,Zm00004b037147 simMerged
exon.668484 chr7 164961783 164961967 Zm00004b037146c 164962416 164959463 Zm00004b037146c Zm00004b037146,Zm00004b037147 simMerged
exon.668485 chr7 164961479 164961679 Zm00004b037147 164962416 164959463 Zm00004b037146c Zm00004b037146,Zm00004b037147 simMerged
exon.668485 chr7 164961479 164961679 Zm00004b037146c 164962416 164959463 Zm00004b037146c Zm00004b037146,Zm00004b037147 simMerged
exon.668486 chr7 164958264 164959463 Zm00004b037147 164962416 164959463 Zm00004b037146c Zm00004b037146,Zm00004b037147 simMerged
exon.668486 chr7 164958264 164959463 Zm00004b037146c 164962416 164959463 Zm00004b037146c Zm00004b037146,Zm00004b037147 simMerged
exon.668557 chr7 165064002 165064383 Zm00004b037150 165064002 165062073 Zm00004b037149c Zm00004b037149,Zm00004b037150 simMerged
exon.668557 chr7 165064002 165064383 Zm00004b037149c 165064002 165062073 Zm00004b037149c Zm00004b037149,Zm00004b037150 simMerged
exon.668558 chr7 165062967 165063119 Zm00004b037150 165064002 165062073 Zm00004b037149c Zm00004b037149,Zm00004b037150 simMerged
exon.668558 chr7 165062967 165063119 Zm00004b037149c 165064002 165062073 Zm00004b037149c Zm00004b037149,Zm00004b037150 simMerged
exon.668559 chr7 165062503 165062852 Zm00004b037150 165064002 165062073 Zm00004b037149c Zm00004b037149,Zm00004b037150 simMerged
exon.668559 chr7 165062503 165062852 Zm00004b037149c 165064002 165062073 Zm00004b037149c Zm00004b037149,Zm00004b037150 simMerged
exon.668560 chr7 165062240 165062383 Zm00004b037150 165064002 165062073 Zm00004b037149c Zm00004b037149,Zm00004b037150 simMerged
exon.668560 chr7 165062240 165062383 Zm00004b037149c 165064002 165062073 Zm00004b037149c Zm00004b037149,Zm00004b037150 simMerged
exon.668561 chr7 165061477 165062073 Zm00004b037150 165064002 165062073 Zm00004b037149c Zm00004b037149,Zm00004b037150 simMerged
exon.668561 chr7 165061477 165062073 Zm00004b037149c 165064002 165062073 Zm00004b037149c Zm00004b037149,Zm00004b037150 simMerged
exon.668581 chr7 165341526 165341788 Zm00004b037153 165341526 165343792 Zm00004b037152c Zm00004b037152,Zm00004b037153 simMerged
exon.668581 chr7 165341526 165341788 Zm00004b037152c 165341526 165343792 Zm00004b037152c Zm00004b037152,Zm00004b037153 simMerged
exon.668582 chr7 165341880 165343792 Zm00004b037153 165341526 165343792 Zm00004b037152c Zm00004b037152,Zm00004b037153 simMerged
exon.668582 chr7 165341880 165343792 Zm00004b037152c 165341526 165343792 Zm00004b037152c Zm00004b037152,Zm00004b037153 simMerged
exon.668643 chr7 165674045 165674151 Zm00004b037158 165674045 165666608 Zm00004b037157c Zm00004b037157,Zm00004b037158 simMerged
exon.668643 chr7 165674045 165674151 Zm00004b037157c 165674045 165666608 Zm00004b037157c Zm00004b037157,Zm00004b037158 simMerged
exon.668644 chr7 165669209 165670024 Zm00004b037158 165674045 165666608 Zm00004b037157c Zm00004b037157,Zm00004b037158 simMerged
exon.668644 chr7 165669209 165670024 Zm00004b037157c 165674045 165666608 Zm00004b037157c Zm00004b037157,Zm00004b037158 simMerged
exon.668645 chr7 165668896 165669057 Zm00004b037158 165674045 165666608 Zm00004b037157c Zm00004b037157,Zm00004b037158 simMerged
exon.668645 chr7 165668896 165669057 Zm00004b037157c 165674045 165666608 Zm00004b037157c Zm00004b037157,Zm00004b037158 simMerged
exon.668646 chr7 165668622 165668792 Zm00004b037158 165674045 165666608 Zm00004b037157c Zm00004b037157,Zm00004b037158 simMerged
exon.668646 chr7 165668622 165668792 Zm00004b037157c 165674045 165666608 Zm00004b037157c Zm00004b037157,Zm00004b037158 simMerged
exon.668647 chr7 165668023 165668190 Zm00004b037158 165674045 165666608 Zm00004b037157c Zm00004b037157,Zm00004b037158 simMerged
exon.668647 chr7 165668023 165668190 Zm00004b037157c 165674045 165666608 Zm00004b037157c Zm00004b037157,Zm00004b037158 simMerged
exon.668648 chr7 165667229 165667919 Zm00004b037158 165674045 165666608 Zm00004b037157c Zm00004b037157,Zm00004b037158 simMerged
exon.668648 chr7 165667229 165667919 Zm00004b037157c 165674045 165666608 Zm00004b037157c Zm00004b037157,Zm00004b037158 simMerged
exon.668649 chr7 165666019 165666608 Zm00004b037158 165674045 165666608 Zm00004b037157c Zm00004b037157,Zm00004b037158 simMerged
exon.668649 chr7 165666019 165666608 Zm00004b037157c 165674045 165666608 Zm00004b037157c Zm00004b037157,Zm00004b037158 simMerged
exon.668724 chr7 165785071 165785623 Zm00004b037162 165785071 165788096 Zm00004b037161c Zm00004b037161,Zm00004b037162 simMerged
exon.668724 chr7 165785071 165785623 Zm00004b037161c 165785071 165788096 Zm00004b037161c Zm00004b037161,Zm00004b037162 simMerged
exon.668725 chr7 165785718 165785787 Zm00004b037162 165785071 165788096 Zm00004b037161c Zm00004b037161,Zm00004b037162 simMerged
exon.668725 chr7 165785718 165785787 Zm00004b037161c 165785071 165788096 Zm00004b037161c Zm00004b037161,Zm00004b037162 simMerged
exon.668726 chr7 165785865 165787016 Zm00004b037162 165785071 165788096 Zm00004b037161c Zm00004b037161,Zm00004b037162 simMerged
exon.668726 chr7 165785865 165787016 Zm00004b037161c 165785071 165788096 Zm00004b037161c Zm00004b037161,Zm00004b037162 simMerged
exon.668727 chr7 165787115 165788096 Zm00004b037162 165785071 165788096 Zm00004b037161c Zm00004b037161,Zm00004b037162 simMerged
exon.668727 chr7 165787115 165788096 Zm00004b037161c 165785071 165788096 Zm00004b037161c Zm00004b037161,Zm00004b037162 simMerged
exon.668745 chr7 165888814 165889080 Zm00004b037165 165888814 165889080 Zm00004b037164c Zm00004b037164,Zm00004b037165 simMerged
exon.668745 chr7 165888814 165889080 Zm00004b037164c 165888814 165889080 Zm00004b037164c Zm00004b037164,Zm00004b037165 simMerged
exon.668758 chr7 166078050 166078274 Zm00004b037168 166078050 166085822 Zm00004b037167c Zm00004b037167,Zm00004b037168 simMerged
exon.668758 chr7 166078050 166078274 Zm00004b037167c 166078050 166085822 Zm00004b037167c Zm00004b037167,Zm00004b037168 simMerged
exon.668759 chr7 166078340 166078738 Zm00004b037168 166078050 166085822 Zm00004b037167c Zm00004b037167,Zm00004b037168 simMerged
exon.668759 chr7 166078340 166078738 Zm00004b037167c 166078050 166085822 Zm00004b037167c Zm00004b037167,Zm00004b037168 simMerged
exon.668760 chr7 166079362 166079523 Zm00004b037168 166078050 166085822 Zm00004b037167c Zm00004b037167,Zm00004b037168 simMerged
exon.668760 chr7 166079362 166079523 Zm00004b037167c 166078050 166085822 Zm00004b037167c Zm00004b037167,Zm00004b037168 simMerged
exon.668761 chr7 166079675 166079793 Zm00004b037168 166078050 166085822 Zm00004b037167c Zm00004b037167,Zm00004b037168 simMerged
exon.668761 chr7 166079675 166079793 Zm00004b037167c 166078050 166085822 Zm00004b037167c Zm00004b037167,Zm00004b037168 simMerged
exon.668762 chr7 166082182 166082256 Zm00004b037168 166078050 166085822 Zm00004b037167c Zm00004b037167,Zm00004b037168 simMerged
exon.668762 chr7 166082182 166082256 Zm00004b037167c 166078050 166085822 Zm00004b037167c Zm00004b037167,Zm00004b037168 simMerged
exon.668763 chr7 166085023 166085059 Zm00004b037168 166078050 166085822 Zm00004b037167c Zm00004b037167,Zm00004b037168 simMerged
exon.668763 chr7 166085023 166085059 Zm00004b037167c 166078050 166085822 Zm00004b037167c Zm00004b037167,Zm00004b037168 simMerged
exon.668764 chr7 166085141 166085243 Zm00004b037168 166078050 166085822 Zm00004b037167c Zm00004b037167,Zm00004b037168 simMerged
exon.668764 chr7 166085141 166085243 Zm00004b037167c 166078050 166085822 Zm00004b037167c Zm00004b037167,Zm00004b037168 simMerged
exon.668765 chr7 166085457 166085822 Zm00004b037168 166078050 166085822 Zm00004b037167c Zm00004b037167,Zm00004b037168 simMerged
exon.668765 chr7 166085457 166085822 Zm00004b037167c 166078050 166085822 Zm00004b037167c Zm00004b037167,Zm00004b037168 simMerged
exon.668821 chr7 166164429 166165265 Zm00004b037173 166164429 166165265 Zm00004b037172c Zm00004b037172,Zm00004b037173 simMerged
exon.668821 chr7 166164429 166165265 Zm00004b037172c 166164429 166165265 Zm00004b037172c Zm00004b037172,Zm00004b037173 simMerged
exon.668899 chr7 166266345 166266612 Zm00004b037178 166266345 166272873 Zm00004b037177c Zm00004b037177,Zm00004b037178 simMerged
exon.668899 chr7 166266345 166266612 Zm00004b037177c 166266345 166272873 Zm00004b037177c Zm00004b037177,Zm00004b037178 simMerged
exon.668900 chr7 166266717 166266806 Zm00004b037178 166266345 166272873 Zm00004b037177c Zm00004b037177,Zm00004b037178 simMerged
exon.668900 chr7 166266717 166266806 Zm00004b037177c 166266345 166272873 Zm00004b037177c Zm00004b037177,Zm00004b037178 simMerged
exon.668901 chr7 166267882 166267965 Zm00004b037178 166266345 166272873 Zm00004b037177c Zm00004b037177,Zm00004b037178 simMerged
exon.668901 chr7 166267882 166267965 Zm00004b037177c 166266345 166272873 Zm00004b037177c Zm00004b037177,Zm00004b037178 simMerged
exon.668902 chr7 166268074 166268292 Zm00004b037178 166266345 166272873 Zm00004b037177c Zm00004b037177,Zm00004b037178 simMerged
exon.668902 chr7 166268074 166268292 Zm00004b037177c 166266345 166272873 Zm00004b037177c Zm00004b037177,Zm00004b037178 simMerged
exon.668903 chr7 166269800 166269901 Zm00004b037178 166266345 166272873 Zm00004b037177c Zm00004b037177,Zm00004b037178 simMerged
exon.668903 chr7 166269800 166269901 Zm00004b037177c 166266345 166272873 Zm00004b037177c Zm00004b037177,Zm00004b037178 simMerged
exon.668904 chr7 166269984 166270427 Zm00004b037178 166266345 166272873 Zm00004b037177c Zm00004b037177,Zm00004b037178 simMerged
exon.668904 chr7 166269984 166270427 Zm00004b037177c 166266345 166272873 Zm00004b037177c Zm00004b037177,Zm00004b037178 simMerged
exon.668905 chr7 166270513 166270742 Zm00004b037178 166266345 166272873 Zm00004b037177c Zm00004b037177,Zm00004b037178 simMerged
exon.668905 chr7 166270513 166270742 Zm00004b037177c 166266345 166272873 Zm00004b037177c Zm00004b037177,Zm00004b037178 simMerged
exon.668906 chr7 166271248 166271341 Zm00004b037178 166266345 166272873 Zm00004b037177c Zm00004b037177,Zm00004b037178 simMerged
exon.668906 chr7 166271248 166271341 Zm00004b037177c 166266345 166272873 Zm00004b037177c Zm00004b037177,Zm00004b037178 simMerged
exon.668907 chr7 166271423 166271605 Zm00004b037178 166266345 166272873 Zm00004b037177c Zm00004b037177,Zm00004b037178 simMerged
exon.668907 chr7 166271423 166271605 Zm00004b037177c 166266345 166272873 Zm00004b037177c Zm00004b037177,Zm00004b037178 simMerged
exon.668908 chr7 166271829 166271926 Zm00004b037178 166266345 166272873 Zm00004b037177c Zm00004b037177,Zm00004b037178 simMerged
exon.668908 chr7 166271829 166271926 Zm00004b037177c 166266345 166272873 Zm00004b037177c Zm00004b037177,Zm00004b037178 simMerged
exon.668909 chr7 166272210 166272265 Zm00004b037178 166266345 166272873 Zm00004b037177c Zm00004b037177,Zm00004b037178 simMerged
exon.668909 chr7 166272210 166272265 Zm00004b037177c 166266345 166272873 Zm00004b037177c Zm00004b037177,Zm00004b037178 simMerged
exon.668910 chr7 166272476 166272873 Zm00004b037178 166266345 166272873 Zm00004b037177c Zm00004b037177,Zm00004b037178 simMerged
exon.668910 chr7 166272476 166272873 Zm00004b037177c 166266345 166272873 Zm00004b037177c Zm00004b037177,Zm00004b037178 simMerged
exon.668927 chr7 166279158 166279420 Zm00004b037180 166279158 166276780 Zm00004b037179c Zm00004b037179,Zm00004b037180 simMerged
exon.668927 chr7 166279158 166279420 Zm00004b037179c 166279158 166276780 Zm00004b037179c Zm00004b037179,Zm00004b037180 simMerged
exon.668928 chr7 166278588 166278950 Zm00004b037180 166279158 166276780 Zm00004b037179c Zm00004b037179,Zm00004b037180 simMerged
exon.668928 chr7 166278588 166278950 Zm00004b037179c 166279158 166276780 Zm00004b037179c Zm00004b037179,Zm00004b037180 simMerged
exon.668929 chr7 166275445 166276780 Zm00004b037180 166279158 166276780 Zm00004b037179c Zm00004b037179,Zm00004b037180 simMerged
exon.668929 chr7 166275445 166276780 Zm00004b037179c 166279158 166276780 Zm00004b037179c Zm00004b037179,Zm00004b037180 simMerged
exon.668936 chr7 166321668 166322063 Zm00004b037182 166321668 166321586 Zm00004b037181c Zm00004b037181,Zm00004b037182 simMerged
exon.668936 chr7 166321668 166322063 Zm00004b037181c 166321668 166321586 Zm00004b037181c Zm00004b037181,Zm00004b037182 simMerged
exon.668937 chr7 166320555 166321586 Zm00004b037182 166321668 166321586 Zm00004b037181c Zm00004b037181,Zm00004b037182 simMerged
exon.668937 chr7 166320555 166321586 Zm00004b037181c 166321668 166321586 Zm00004b037181c Zm00004b037181,Zm00004b037182 simMerged
exon.669014 chr7 166416942 166418720 Zm00004b037184 166416942 166418720 Zm00004b037183c Zm00004b037183,Zm00004b037184 simMerged
exon.669014 chr7 166416942 166418720 Zm00004b037183c 166416942 166418720 Zm00004b037183c Zm00004b037183,Zm00004b037184 simMerged
exon.669021 chr7 166474977 166475276 Zm00004b037186 166474977 166475276 Zm00004b037185c Zm00004b037185,Zm00004b037186 simMerged
exon.669021 chr7 166474977 166475276 Zm00004b037185c 166474977 166475276 Zm00004b037185c Zm00004b037185,Zm00004b037186 simMerged
exon.669054 chr7 166536376 166536851 Zm00004b037189 166536376 166549028 Zm00004b037188c Zm00004b037188,Zm00004b037189 simMerged
exon.669054 chr7 166536376 166536851 Zm00004b037188c 166536376 166549028 Zm00004b037188c Zm00004b037188,Zm00004b037189 simMerged
exon.669055 chr7 166537178 166537251 Zm00004b037189 166536376 166549028 Zm00004b037188c Zm00004b037188,Zm00004b037189 simMerged
exon.669055 chr7 166537178 166537251 Zm00004b037188c 166536376 166549028 Zm00004b037188c Zm00004b037188,Zm00004b037189 simMerged
exon.669056 chr7 166537340 166537576 Zm00004b037189 166536376 166549028 Zm00004b037188c Zm00004b037188,Zm00004b037189 simMerged
exon.669056 chr7 166537340 166537576 Zm00004b037188c 166536376 166549028 Zm00004b037188c Zm00004b037188,Zm00004b037189 simMerged
exon.669057 chr7 166537676 166537819 Zm00004b037189 166536376 166549028 Zm00004b037188c Zm00004b037188,Zm00004b037189 simMerged
exon.669057 chr7 166537676 166537819 Zm00004b037188c 166536376 166549028 Zm00004b037188c Zm00004b037188,Zm00004b037189 simMerged
exon.669058 chr7 166543513 166543687 Zm00004b037189 166536376 166549028 Zm00004b037188c Zm00004b037188,Zm00004b037189 simMerged
exon.669058 chr7 166543513 166543687 Zm00004b037188c 166536376 166549028 Zm00004b037188c Zm00004b037188,Zm00004b037189 simMerged
exon.669059 chr7 166544837 166544917 Zm00004b037189 166536376 166549028 Zm00004b037188c Zm00004b037188,Zm00004b037189 simMerged
exon.669059 chr7 166544837 166544917 Zm00004b037188c 166536376 166549028 Zm00004b037188c Zm00004b037188,Zm00004b037189 simMerged
exon.669060 chr7 166545157 166545239 Zm00004b037189 166536376 166549028 Zm00004b037188c Zm00004b037188,Zm00004b037189 simMerged
exon.669060 chr7 166545157 166545239 Zm00004b037188c 166536376 166549028 Zm00004b037188c Zm00004b037188,Zm00004b037189 simMerged
exon.669061 chr7 166545333 166545448 Zm00004b037189 166536376 166549028 Zm00004b037188c Zm00004b037188,Zm00004b037189 simMerged
exon.669061 chr7 166545333 166545448 Zm00004b037188c 166536376 166549028 Zm00004b037188c Zm00004b037188,Zm00004b037189 simMerged
exon.669062 chr7 166545530 166545640 Zm00004b037189 166536376 166549028 Zm00004b037188c Zm00004b037188,Zm00004b037189 simMerged
exon.669062 chr7 166545530 166545640 Zm00004b037188c 166536376 166549028 Zm00004b037188c Zm00004b037188,Zm00004b037189 simMerged
exon.669063 chr7 166545741 166545853 Zm00004b037189 166536376 166549028 Zm00004b037188c Zm00004b037188,Zm00004b037189 simMerged
exon.669063 chr7 166545741 166545853 Zm00004b037188c 166536376 166549028 Zm00004b037188c Zm00004b037188,Zm00004b037189 simMerged
exon.669064 chr7 166545944 166546250 Zm00004b037189 166536376 166549028 Zm00004b037188c Zm00004b037188,Zm00004b037189 simMerged
exon.669064 chr7 166545944 166546250 Zm00004b037188c 166536376 166549028 Zm00004b037188c Zm00004b037188,Zm00004b037189 simMerged
exon.669065 chr7 166546331 166546414 Zm00004b037189 166536376 166549028 Zm00004b037188c Zm00004b037188,Zm00004b037189 simMerged
exon.669065 chr7 166546331 166546414 Zm00004b037188c 166536376 166549028 Zm00004b037188c Zm00004b037188,Zm00004b037189 simMerged
exon.669066 chr7 166546492 166546542 Zm00004b037189 166536376 166549028 Zm00004b037188c Zm00004b037188,Zm00004b037189 simMerged
exon.669066 chr7 166546492 166546542 Zm00004b037188c 166536376 166549028 Zm00004b037188c Zm00004b037188,Zm00004b037189 simMerged
exon.669067 chr7 166546619 166546690 Zm00004b037189 166536376 166549028 Zm00004b037188c Zm00004b037188,Zm00004b037189 simMerged
exon.669067 chr7 166546619 166546690 Zm00004b037188c 166536376 166549028 Zm00004b037188c Zm00004b037188,Zm00004b037189 simMerged
exon.669068 chr7 166548483 166548804 Zm00004b037189 166536376 166549028 Zm00004b037188c Zm00004b037188,Zm00004b037189 simMerged
exon.669068 chr7 166548483 166548804 Zm00004b037188c 166536376 166549028 Zm00004b037188c Zm00004b037188,Zm00004b037189 simMerged
exon.669069 chr7 166548866 166549028 Zm00004b037189 166536376 166549028 Zm00004b037188c Zm00004b037188,Zm00004b037189 simMerged
exon.669069 chr7 166548866 166549028 Zm00004b037188c 166536376 166549028 Zm00004b037188c Zm00004b037188,Zm00004b037189 simMerged
exon.669133 chr7 166592844 166593036 Zm00004b037194 166592844 166593703 Zm00004b037193c Zm00004b037193,Zm00004b037194 simMerged
exon.669133 chr7 166592844 166593036 Zm00004b037193c 166592844 166593703 Zm00004b037193c Zm00004b037193,Zm00004b037194 simMerged
exon.669134 chr7 166593441 166593703 Zm00004b037194 166592844 166593703 Zm00004b037193c Zm00004b037193,Zm00004b037194 simMerged
exon.669134 chr7 166593441 166593703 Zm00004b037193c 166592844 166593703 Zm00004b037193c Zm00004b037193,Zm00004b037194 simMerged
exon.669167 chr7 166665659 166667029 Zm00004b037197 166665659 166667029 Zm00004b037196c Zm00004b037196,Zm00004b037197 simMerged
exon.669167 chr7 166665659 166667029 Zm00004b037196c 166665659 166667029 Zm00004b037196c Zm00004b037196,Zm00004b037197 simMerged
exon.669195 chr7 166754679 166755542 Zm00004b037199 166754679 166755542 Zm00004b037198c Zm00004b037198,Zm00004b037199 simMerged
exon.669195 chr7 166754679 166755542 Zm00004b037198c 166754679 166755542 Zm00004b037198c Zm00004b037198,Zm00004b037199 simMerged
exon.669201 chr7 166767989 166769582 Zm00004b037201 166767989 166770712 Zm00004b037200c Zm00004b037200,Zm00004b037201 simMerged
exon.669201 chr7 166767989 166769582 Zm00004b037200c 166767989 166770712 Zm00004b037200c Zm00004b037200,Zm00004b037201 simMerged
exon.669202 chr7 166769952 166770078 Zm00004b037201 166767989 166770712 Zm00004b037200c Zm00004b037200,Zm00004b037201 simMerged
exon.669202 chr7 166769952 166770078 Zm00004b037200c 166767989 166770712 Zm00004b037200c Zm00004b037200,Zm00004b037201 simMerged
exon.669203 chr7 166770694 166770712 Zm00004b037201 166767989 166770712 Zm00004b037200c Zm00004b037200,Zm00004b037201 simMerged
exon.669203 chr7 166770694 166770712 Zm00004b037200c 166767989 166770712 Zm00004b037200c Zm00004b037200,Zm00004b037201 simMerged
exon.669384 chr7 167160403 167160857 Zm00004b037210 167160403 167156867 Zm00004b037209c Zm00004b037209,Zm00004b037210 simMerged
exon.669384 chr7 167160403 167160857 Zm00004b037209c 167160403 167156867 Zm00004b037209c Zm00004b037209,Zm00004b037210 simMerged
exon.669385 chr7 167158036 167158077 Zm00004b037210 167160403 167156867 Zm00004b037209c Zm00004b037209,Zm00004b037210 simMerged
exon.669385 chr7 167158036 167158077 Zm00004b037209c 167160403 167156867 Zm00004b037209c Zm00004b037209,Zm00004b037210 simMerged
exon.669386 chr7 167157868 167157915 Zm00004b037210 167160403 167156867 Zm00004b037209c Zm00004b037209,Zm00004b037210 simMerged
exon.669386 chr7 167157868 167157915 Zm00004b037209c 167160403 167156867 Zm00004b037209c Zm00004b037209,Zm00004b037210 simMerged
exon.669387 chr7 167156615 167156867 Zm00004b037210 167160403 167156867 Zm00004b037209c Zm00004b037209,Zm00004b037210 simMerged
exon.669387 chr7 167156615 167156867 Zm00004b037209c 167160403 167156867 Zm00004b037209c Zm00004b037209,Zm00004b037210 simMerged
exon.669398 chr7 167202566 167204353 Zm00004b037212 167202566 167207030 Zm00004b037211c Zm00004b037211,Zm00004b037212 simMerged
exon.669398 chr7 167202566 167204353 Zm00004b037211c 167202566 167207030 Zm00004b037211c Zm00004b037211,Zm00004b037212 simMerged
exon.669399 chr7 167204438 167204518 Zm00004b037212 167202566 167207030 Zm00004b037211c Zm00004b037211,Zm00004b037212 simMerged
exon.669399 chr7 167204438 167204518 Zm00004b037211c 167202566 167207030 Zm00004b037211c Zm00004b037211,Zm00004b037212 simMerged
exon.669400 chr7 167204602 167204699 Zm00004b037212 167202566 167207030 Zm00004b037211c Zm00004b037211,Zm00004b037212 simMerged
exon.669400 chr7 167204602 167204699 Zm00004b037211c 167202566 167207030 Zm00004b037211c Zm00004b037211,Zm00004b037212 simMerged
exon.669401 chr7 167204824 167204905 Zm00004b037212 167202566 167207030 Zm00004b037211c Zm00004b037211,Zm00004b037212 simMerged
exon.669401 chr7 167204824 167204905 Zm00004b037211c 167202566 167207030 Zm00004b037211c Zm00004b037211,Zm00004b037212 simMerged
exon.669402 chr7 167205002 167207030 Zm00004b037212 167202566 167207030 Zm00004b037211c Zm00004b037211,Zm00004b037212 simMerged
exon.669402 chr7 167205002 167207030 Zm00004b037211c 167202566 167207030 Zm00004b037211c Zm00004b037211,Zm00004b037212 simMerged
exon.669502 chr7 167361890 167362881 Zm00004b037220 167361890 167363578 Zm00004b037219c Zm00004b037219,Zm00004b037220 simMerged
exon.669502 chr7 167361890 167362881 Zm00004b037219c 167361890 167363578 Zm00004b037219c Zm00004b037219,Zm00004b037220 simMerged
exon.669503 chr7 167363464 167363578 Zm00004b037220 167361890 167363578 Zm00004b037219c Zm00004b037219,Zm00004b037220 simMerged
exon.669503 chr7 167363464 167363578 Zm00004b037219c 167361890 167363578 Zm00004b037219c Zm00004b037219,Zm00004b037220 simMerged
exon.669561 chr7 167387410 167387521 Zm00004b037223 167387410 167378188 Zm00004b037222c Zm00004b037222,Zm00004b037223 simMerged
exon.669561 chr7 167387410 167387521 Zm00004b037222c 167387410 167378188 Zm00004b037222c Zm00004b037222,Zm00004b037223 simMerged
exon.669562 chr7 167386121 167386821 Zm00004b037223 167387410 167378188 Zm00004b037222c Zm00004b037222,Zm00004b037223 simMerged
exon.669562 chr7 167386121 167386821 Zm00004b037222c 167387410 167378188 Zm00004b037222c Zm00004b037222,Zm00004b037223 simMerged
exon.669563 chr7 167385831 167386049 Zm00004b037223 167387410 167378188 Zm00004b037222c Zm00004b037222,Zm00004b037223 simMerged
exon.669563 chr7 167385831 167386049 Zm00004b037222c 167387410 167378188 Zm00004b037222c Zm00004b037222,Zm00004b037223 simMerged
exon.669564 chr7 167383178 167385714 Zm00004b037223 167387410 167378188 Zm00004b037222c Zm00004b037222,Zm00004b037223 simMerged
exon.669564 chr7 167383178 167385714 Zm00004b037222c 167387410 167378188 Zm00004b037222c Zm00004b037222,Zm00004b037223 simMerged
exon.669565 chr7 167382942 167383065 Zm00004b037223 167387410 167378188 Zm00004b037222c Zm00004b037222,Zm00004b037223 simMerged
exon.669565 chr7 167382942 167383065 Zm00004b037222c 167387410 167378188 Zm00004b037222c Zm00004b037222,Zm00004b037223 simMerged
exon.669566 chr7 167382475 167382546 Zm00004b037223 167387410 167378188 Zm00004b037222c Zm00004b037222,Zm00004b037223 simMerged
exon.669566 chr7 167382475 167382546 Zm00004b037222c 167387410 167378188 Zm00004b037222c Zm00004b037222,Zm00004b037223 simMerged
exon.669567 chr7 167382294 167382392 Zm00004b037223 167387410 167378188 Zm00004b037222c Zm00004b037222,Zm00004b037223 simMerged
exon.669567 chr7 167382294 167382392 Zm00004b037222c 167387410 167378188 Zm00004b037222c Zm00004b037222,Zm00004b037223 simMerged
exon.669568 chr7 167382176 167382217 Zm00004b037223 167387410 167378188 Zm00004b037222c Zm00004b037222,Zm00004b037223 simMerged
exon.669568 chr7 167382176 167382217 Zm00004b037222c 167387410 167378188 Zm00004b037222c Zm00004b037222,Zm00004b037223 simMerged
exon.669569 chr7 167381843 167381974 Zm00004b037223 167387410 167378188 Zm00004b037222c Zm00004b037222,Zm00004b037223 simMerged
exon.669569 chr7 167381843 167381974 Zm00004b037222c 167387410 167378188 Zm00004b037222c Zm00004b037222,Zm00004b037223 simMerged
exon.669570 chr7 167381685 167381766 Zm00004b037223 167387410 167378188 Zm00004b037222c Zm00004b037222,Zm00004b037223 simMerged
exon.669570 chr7 167381685 167381766 Zm00004b037222c 167387410 167378188 Zm00004b037222c Zm00004b037222,Zm00004b037223 simMerged
exon.669571 chr7 167381381 167381475 Zm00004b037223 167387410 167378188 Zm00004b037222c Zm00004b037222,Zm00004b037223 simMerged
exon.669571 chr7 167381381 167381475 Zm00004b037222c 167387410 167378188 Zm00004b037222c Zm00004b037222,Zm00004b037223 simMerged
exon.669572 chr7 167379256 167379327 Zm00004b037223 167387410 167378188 Zm00004b037222c Zm00004b037222,Zm00004b037223 simMerged
exon.669572 chr7 167379256 167379327 Zm00004b037222c 167387410 167378188 Zm00004b037222c Zm00004b037222,Zm00004b037223 simMerged
exon.669573 chr7 167379055 167379171 Zm00004b037223 167387410 167378188 Zm00004b037222c Zm00004b037222,Zm00004b037223 simMerged
exon.669573 chr7 167379055 167379171 Zm00004b037222c 167387410 167378188 Zm00004b037222c Zm00004b037222,Zm00004b037223 simMerged
exon.669574 chr7 167378460 167378528 Zm00004b037223 167387410 167378188 Zm00004b037222c Zm00004b037222,Zm00004b037223 simMerged
exon.669574 chr7 167378460 167378528 Zm00004b037222c 167387410 167378188 Zm00004b037222c Zm00004b037222,Zm00004b037223 simMerged
exon.669575 chr7 167378308 167378374 Zm00004b037223 167387410 167378188 Zm00004b037222c Zm00004b037222,Zm00004b037223 simMerged
exon.669575 chr7 167378308 167378374 Zm00004b037222c 167387410 167378188 Zm00004b037222c Zm00004b037222,Zm00004b037223 simMerged
exon.669576 chr7 167377878 167378188 Zm00004b037223 167387410 167378188 Zm00004b037222c Zm00004b037222,Zm00004b037223 simMerged
exon.669576 chr7 167377878 167378188 Zm00004b037222c 167387410 167378188 Zm00004b037222c Zm00004b037222,Zm00004b037223 simMerged
exon.669697 chr7 167613954 167614649 Zm00004b037230 167613954 167625458 Zm00004b037229c Zm00004b037229,Zm00004b037230 simMerged
exon.669697 chr7 167613954 167614649 Zm00004b037229c 167613954 167625458 Zm00004b037229c Zm00004b037229,Zm00004b037230 simMerged
exon.669698 chr7 167615612 167615750 Zm00004b037230 167613954 167625458 Zm00004b037229c Zm00004b037229,Zm00004b037230 simMerged
exon.669698 chr7 167615612 167615750 Zm00004b037229c 167613954 167625458 Zm00004b037229c Zm00004b037229,Zm00004b037230 simMerged
exon.669699 chr7 167616193 167616254 Zm00004b037230 167613954 167625458 Zm00004b037229c Zm00004b037229,Zm00004b037230 simMerged
exon.669699 chr7 167616193 167616254 Zm00004b037229c 167613954 167625458 Zm00004b037229c Zm00004b037229,Zm00004b037230 simMerged
exon.669700 chr7 167616737 167616875 Zm00004b037230 167613954 167625458 Zm00004b037229c Zm00004b037229,Zm00004b037230 simMerged
exon.669700 chr7 167616737 167616875 Zm00004b037229c 167613954 167625458 Zm00004b037229c Zm00004b037229,Zm00004b037230 simMerged
exon.669701 chr7 167618655 167618804 Zm00004b037230 167613954 167625458 Zm00004b037229c Zm00004b037229,Zm00004b037230 simMerged
exon.669701 chr7 167618655 167618804 Zm00004b037229c 167613954 167625458 Zm00004b037229c Zm00004b037229,Zm00004b037230 simMerged
exon.669702 chr7 167624686 167624918 Zm00004b037230 167613954 167625458 Zm00004b037229c Zm00004b037229,Zm00004b037230 simMerged
exon.669702 chr7 167624686 167624918 Zm00004b037229c 167613954 167625458 Zm00004b037229c Zm00004b037229,Zm00004b037230 simMerged
exon.669703 chr7 167625190 167625254 Zm00004b037230 167613954 167625458 Zm00004b037229c Zm00004b037229,Zm00004b037230 simMerged
exon.669703 chr7 167625190 167625254 Zm00004b037229c 167613954 167625458 Zm00004b037229c Zm00004b037229,Zm00004b037230 simMerged
exon.669704 chr7 167625348 167625458 Zm00004b037230 167613954 167625458 Zm00004b037229c Zm00004b037229,Zm00004b037230 simMerged
exon.669704 chr7 167625348 167625458 Zm00004b037229c 167613954 167625458 Zm00004b037229c Zm00004b037229,Zm00004b037230 simMerged
exon.669848 chr7 167878221 167878715 Zm00004b037234 167878221 167882063 Zm00004b037233c Zm00004b037233,Zm00004b037234 simMerged
exon.669848 chr7 167878221 167878715 Zm00004b037233c 167878221 167882063 Zm00004b037233c Zm00004b037233,Zm00004b037234 simMerged
exon.669849 chr7 167880902 167881111 Zm00004b037234 167878221 167882063 Zm00004b037233c Zm00004b037233,Zm00004b037234 simMerged
exon.669849 chr7 167880902 167881111 Zm00004b037233c 167878221 167882063 Zm00004b037233c Zm00004b037233,Zm00004b037234 simMerged
exon.669850 chr7 167881370 167881576 Zm00004b037234 167878221 167882063 Zm00004b037233c Zm00004b037233,Zm00004b037234 simMerged
exon.669850 chr7 167881370 167881576 Zm00004b037233c 167878221 167882063 Zm00004b037233c Zm00004b037233,Zm00004b037234 simMerged
exon.669851 chr7 167881673 167881810 Zm00004b037234 167878221 167882063 Zm00004b037233c Zm00004b037233,Zm00004b037234 simMerged
exon.669851 chr7 167881673 167881810 Zm00004b037233c 167878221 167882063 Zm00004b037233c Zm00004b037233,Zm00004b037234 simMerged
exon.669852 chr7 167881875 167882063 Zm00004b037234 167878221 167882063 Zm00004b037233c Zm00004b037233,Zm00004b037234 simMerged
exon.669852 chr7 167881875 167882063 Zm00004b037233c 167878221 167882063 Zm00004b037233c Zm00004b037233,Zm00004b037234 simMerged
exon.669908 chr7 168176845 168177243 Zm00004b037238 168176845 168177243 Zm00004b037237c Zm00004b037237,Zm00004b037238 simMerged
exon.669908 chr7 168176845 168177243 Zm00004b037237c 168176845 168177243 Zm00004b037237c Zm00004b037237,Zm00004b037238 simMerged
exon.670070 chr7 168229182 168229546 Zm00004b037242 168229182 168218442 Zm00004b037241c Zm00004b037241,Zm00004b037242 simMerged
exon.670070 chr7 168229182 168229546 Zm00004b037241c 168229182 168218442 Zm00004b037241c Zm00004b037241,Zm00004b037242 simMerged
exon.670071 chr7 168228902 168229071 Zm00004b037242 168229182 168218442 Zm00004b037241c Zm00004b037241,Zm00004b037242 simMerged
exon.670071 chr7 168228902 168229071 Zm00004b037241c 168229182 168218442 Zm00004b037241c Zm00004b037241,Zm00004b037242 simMerged
exon.670072 chr7 168228587 168228799 Zm00004b037242 168229182 168218442 Zm00004b037241c Zm00004b037241,Zm00004b037242 simMerged
exon.670072 chr7 168228587 168228799 Zm00004b037241c 168229182 168218442 Zm00004b037241c Zm00004b037241,Zm00004b037242 simMerged
exon.670073 chr7 168218529 168218905 Zm00004b037242 168229182 168218442 Zm00004b037241c Zm00004b037241,Zm00004b037242 simMerged
exon.670073 chr7 168218529 168218905 Zm00004b037241c 168229182 168218442 Zm00004b037241c Zm00004b037241,Zm00004b037242 simMerged
exon.670074 chr7 168218439 168218442 Zm00004b037242 168229182 168218442 Zm00004b037241c Zm00004b037241,Zm00004b037242 simMerged
exon.670074 chr7 168218439 168218442 Zm00004b037241c 168229182 168218442 Zm00004b037241c Zm00004b037241,Zm00004b037242 simMerged
exon.670116 chr7 168326007 168326597 Zm00004b037248 168326007 168325680 Zm00004b037247c Zm00004b037247,Zm00004b037248 simMerged
exon.670116 chr7 168326007 168326597 Zm00004b037247c 168326007 168325680 Zm00004b037247c Zm00004b037247,Zm00004b037248 simMerged
exon.670117 chr7 168325821 168325895 Zm00004b037248 168326007 168325680 Zm00004b037247c Zm00004b037247,Zm00004b037248 simMerged
exon.670117 chr7 168325821 168325895 Zm00004b037247c 168326007 168325680 Zm00004b037247c Zm00004b037247,Zm00004b037248 simMerged
exon.670118 chr7 168324713 168325680 Zm00004b037248 168326007 168325680 Zm00004b037247c Zm00004b037247,Zm00004b037248 simMerged
exon.670118 chr7 168324713 168325680 Zm00004b037247c 168326007 168325680 Zm00004b037247c Zm00004b037247,Zm00004b037248 simMerged
exon.670142 chr7 168416345 168416509 Zm00004b037251 168416345 168410884 Zm00004b037250c Zm00004b037250,Zm00004b037251 simMerged
exon.670142 chr7 168416345 168416509 Zm00004b037250c 168416345 168410884 Zm00004b037250c Zm00004b037250,Zm00004b037251 simMerged
exon.670143 chr7 168414216 168414299 Zm00004b037251 168416345 168410884 Zm00004b037250c Zm00004b037250,Zm00004b037251 simMerged
exon.670143 chr7 168414216 168414299 Zm00004b037250c 168416345 168410884 Zm00004b037250c Zm00004b037250,Zm00004b037251 simMerged
exon.670144 chr7 168413992 168414129 Zm00004b037251 168416345 168410884 Zm00004b037250c Zm00004b037250,Zm00004b037251 simMerged
exon.670144 chr7 168413992 168414129 Zm00004b037250c 168416345 168410884 Zm00004b037250c Zm00004b037250,Zm00004b037251 simMerged
exon.670145 chr7 168413123 168413420 Zm00004b037251 168416345 168410884 Zm00004b037250c Zm00004b037250,Zm00004b037251 simMerged
exon.670145 chr7 168413123 168413420 Zm00004b037250c 168416345 168410884 Zm00004b037250c Zm00004b037250,Zm00004b037251 simMerged
exon.670146 chr7 168412542 168413044 Zm00004b037251 168416345 168410884 Zm00004b037250c Zm00004b037250,Zm00004b037251 simMerged
exon.670146 chr7 168412542 168413044 Zm00004b037250c 168416345 168410884 Zm00004b037250c Zm00004b037250,Zm00004b037251 simMerged
exon.670147 chr7 168412223 168412403 Zm00004b037251 168416345 168410884 Zm00004b037250c Zm00004b037250,Zm00004b037251 simMerged
exon.670147 chr7 168412223 168412403 Zm00004b037250c 168416345 168410884 Zm00004b037250c Zm00004b037250,Zm00004b037251 simMerged
exon.670148 chr7 168412012 168412130 Zm00004b037251 168416345 168410884 Zm00004b037250c Zm00004b037250,Zm00004b037251 simMerged
exon.670148 chr7 168412012 168412130 Zm00004b037250c 168416345 168410884 Zm00004b037250c Zm00004b037250,Zm00004b037251 simMerged
exon.670149 chr7 168411710 168411775 Zm00004b037251 168416345 168410884 Zm00004b037250c Zm00004b037250,Zm00004b037251 simMerged
exon.670149 chr7 168411710 168411775 Zm00004b037250c 168416345 168410884 Zm00004b037250c Zm00004b037250,Zm00004b037251 simMerged
exon.670150 chr7 168411580 168411606 Zm00004b037251 168416345 168410884 Zm00004b037250c Zm00004b037250,Zm00004b037251 simMerged
exon.670150 chr7 168411580 168411606 Zm00004b037250c 168416345 168410884 Zm00004b037250c Zm00004b037250,Zm00004b037251 simMerged
exon.670151 chr7 168411385 168411448 Zm00004b037251 168416345 168410884 Zm00004b037250c Zm00004b037250,Zm00004b037251 simMerged
exon.670151 chr7 168411385 168411448 Zm00004b037250c 168416345 168410884 Zm00004b037250c Zm00004b037250,Zm00004b037251 simMerged
exon.670152 chr7 168410215 168410884 Zm00004b037251 168416345 168410884 Zm00004b037250c Zm00004b037250,Zm00004b037251 simMerged
exon.670152 chr7 168410215 168410884 Zm00004b037250c 168416345 168410884 Zm00004b037250c Zm00004b037250,Zm00004b037251 simMerged
exon.670181 chr7 168484803 168485306 Zm00004b037253 168484803 168488781 Zm00004b037252c Zm00004b037252,Zm00004b037253 simMerged
exon.670181 chr7 168484803 168485306 Zm00004b037252c 168484803 168488781 Zm00004b037252c Zm00004b037252,Zm00004b037253 simMerged
exon.670182 chr7 168485877 168486113 Zm00004b037253 168484803 168488781 Zm00004b037252c Zm00004b037252,Zm00004b037253 simMerged
exon.670182 chr7 168485877 168486113 Zm00004b037252c 168484803 168488781 Zm00004b037252c Zm00004b037252,Zm00004b037253 simMerged
exon.670183 chr7 168487685 168487828 Zm00004b037253 168484803 168488781 Zm00004b037252c Zm00004b037252,Zm00004b037253 simMerged
exon.670183 chr7 168487685 168487828 Zm00004b037252c 168484803 168488781 Zm00004b037252c Zm00004b037252,Zm00004b037253 simMerged
exon.670184 chr7 168488215 168488781 Zm00004b037253 168484803 168488781 Zm00004b037252c Zm00004b037252,Zm00004b037253 simMerged
exon.670184 chr7 168488215 168488781 Zm00004b037252c 168484803 168488781 Zm00004b037252c Zm00004b037252,Zm00004b037253 simMerged
exon.670210 chr7 168566536 168569155 Zm00004b037255 168566536 168573426 Zm00004b037254c Zm00004b037254,Zm00004b037255 simMerged
exon.670210 chr7 168566536 168569155 Zm00004b037254c 168566536 168573426 Zm00004b037254c Zm00004b037254,Zm00004b037255 simMerged
exon.670211 chr7 168569260 168569395 Zm00004b037255 168566536 168573426 Zm00004b037254c Zm00004b037254,Zm00004b037255 simMerged
exon.670211 chr7 168569260 168569395 Zm00004b037254c 168566536 168573426 Zm00004b037254c Zm00004b037254,Zm00004b037255 simMerged
exon.670212 chr7 168571507 168573426 Zm00004b037255 168566536 168573426 Zm00004b037254c Zm00004b037254,Zm00004b037255 simMerged
exon.670212 chr7 168571507 168573426 Zm00004b037254c 168566536 168573426 Zm00004b037254c Zm00004b037254,Zm00004b037255 simMerged
exon.670269 chr7 168588758 168589416 Zm00004b037259 168588758 168586175 Zm00004b037258c Zm00004b037258,Zm00004b037259 simMerged
exon.670269 chr7 168588758 168589416 Zm00004b037258c 168588758 168586175 Zm00004b037258c Zm00004b037258,Zm00004b037259 simMerged
exon.670270 chr7 168585597 168586175 Zm00004b037259 168588758 168586175 Zm00004b037258c Zm00004b037258,Zm00004b037259 simMerged
exon.670270 chr7 168585597 168586175 Zm00004b037258c 168588758 168586175 Zm00004b037258c Zm00004b037258,Zm00004b037259 simMerged
exon.670278 chr7 168596958 168597499 Zm00004b037261 168596958 168600557 Zm00004b037260c Zm00004b037260,Zm00004b037261 simMerged
exon.670278 chr7 168596958 168597499 Zm00004b037260c 168596958 168600557 Zm00004b037260c Zm00004b037260,Zm00004b037261 simMerged
exon.670279 chr7 168599228 168599478 Zm00004b037261 168596958 168600557 Zm00004b037260c Zm00004b037260,Zm00004b037261 simMerged
exon.670279 chr7 168599228 168599478 Zm00004b037260c 168596958 168600557 Zm00004b037260c Zm00004b037260,Zm00004b037261 simMerged
exon.670280 chr7 168599558 168599726 Zm00004b037261 168596958 168600557 Zm00004b037260c Zm00004b037260,Zm00004b037261 simMerged
exon.670280 chr7 168599558 168599726 Zm00004b037260c 168596958 168600557 Zm00004b037260c Zm00004b037260,Zm00004b037261 simMerged
exon.670281 chr7 168599939 168600557 Zm00004b037261 168596958 168600557 Zm00004b037260c Zm00004b037260,Zm00004b037261 simMerged
exon.670281 chr7 168599939 168600557 Zm00004b037260c 168596958 168600557 Zm00004b037260c Zm00004b037260,Zm00004b037261 simMerged
exon.670295 chr7 168692166 168692654 Zm00004b037263 168692166 168698860 Zm00004b037262c Zm00004b037262,Zm00004b037263 simMerged
exon.670295 chr7 168692166 168692654 Zm00004b037262c 168692166 168698860 Zm00004b037262c Zm00004b037262,Zm00004b037263 simMerged
exon.670296 chr7 168695120 168695198 Zm00004b037263 168692166 168698860 Zm00004b037262c Zm00004b037262,Zm00004b037263 simMerged
exon.670296 chr7 168695120 168695198 Zm00004b037262c 168692166 168698860 Zm00004b037262c Zm00004b037262,Zm00004b037263 simMerged
exon.670297 chr7 168695285 168695349 Zm00004b037263 168692166 168698860 Zm00004b037262c Zm00004b037262,Zm00004b037263 simMerged
exon.670297 chr7 168695285 168695349 Zm00004b037262c 168692166 168698860 Zm00004b037262c Zm00004b037262,Zm00004b037263 simMerged
exon.670298 chr7 168695440 168695539 Zm00004b037263 168692166 168698860 Zm00004b037262c Zm00004b037262,Zm00004b037263 simMerged
exon.670298 chr7 168695440 168695539 Zm00004b037262c 168692166 168698860 Zm00004b037262c Zm00004b037262,Zm00004b037263 simMerged
exon.670299 chr7 168695646 168695687 Zm00004b037263 168692166 168698860 Zm00004b037262c Zm00004b037262,Zm00004b037263 simMerged
exon.670299 chr7 168695646 168695687 Zm00004b037262c 168692166 168698860 Zm00004b037262c Zm00004b037262,Zm00004b037263 simMerged
exon.670300 chr7 168697221 168697259 Zm00004b037263 168692166 168698860 Zm00004b037262c Zm00004b037262,Zm00004b037263 simMerged
exon.670300 chr7 168697221 168697259 Zm00004b037262c 168692166 168698860 Zm00004b037262c Zm00004b037262,Zm00004b037263 simMerged
exon.670301 chr7 168697346 168697482 Zm00004b037263 168692166 168698860 Zm00004b037262c Zm00004b037262,Zm00004b037263 simMerged
exon.670301 chr7 168697346 168697482 Zm00004b037262c 168692166 168698860 Zm00004b037262c Zm00004b037262,Zm00004b037263 simMerged
exon.670302 chr7 168698253 168698860 Zm00004b037263 168692166 168698860 Zm00004b037262c Zm00004b037262,Zm00004b037263 simMerged
exon.670302 chr7 168698253 168698860 Zm00004b037262c 168692166 168698860 Zm00004b037262c Zm00004b037262,Zm00004b037263 simMerged
exon.670318 chr7 168875145 168875153 Zm00004b037266 168875145 168874642 Zm00004b037265c Zm00004b037265,Zm00004b037266 simMerged
exon.670318 chr7 168875145 168875153 Zm00004b037265c 168875145 168874642 Zm00004b037265c Zm00004b037265,Zm00004b037266 simMerged
exon.670319 chr7 168874938 168875051 Zm00004b037266 168875145 168874642 Zm00004b037265c Zm00004b037265,Zm00004b037266 simMerged
exon.670319 chr7 168874938 168875051 Zm00004b037265c 168875145 168874642 Zm00004b037265c Zm00004b037265,Zm00004b037266 simMerged
exon.670320 chr7 168874770 168874839 Zm00004b037266 168875145 168874642 Zm00004b037265c Zm00004b037265,Zm00004b037266 simMerged
exon.670320 chr7 168874770 168874839 Zm00004b037265c 168875145 168874642 Zm00004b037265c Zm00004b037265,Zm00004b037266 simMerged
exon.670321 chr7 168874347 168874642 Zm00004b037266 168875145 168874642 Zm00004b037265c Zm00004b037265,Zm00004b037266 simMerged
exon.670321 chr7 168874347 168874642 Zm00004b037265c 168875145 168874642 Zm00004b037265c Zm00004b037265,Zm00004b037266 simMerged
exon.670357 chr7 168942529 168942758 Zm00004b037269 168942529 168942052 Zm00004b037268c Zm00004b037268,Zm00004b037269 simMerged
exon.670357 chr7 168942529 168942758 Zm00004b037268c 168942529 168942052 Zm00004b037268c Zm00004b037268,Zm00004b037269 simMerged
exon.670358 chr7 168942332 168942423 Zm00004b037269 168942529 168942052 Zm00004b037268c Zm00004b037268,Zm00004b037269 simMerged
exon.670358 chr7 168942332 168942423 Zm00004b037268c 168942529 168942052 Zm00004b037268c Zm00004b037268,Zm00004b037269 simMerged
exon.670359 chr7 168942045 168942052 Zm00004b037269 168942529 168942052 Zm00004b037268c Zm00004b037268,Zm00004b037269 simMerged
exon.670359 chr7 168942045 168942052 Zm00004b037268c 168942529 168942052 Zm00004b037268c Zm00004b037268,Zm00004b037269 simMerged
exon.670382 chr7 168961275 168962582 Zm00004b037272 168961275 168962582 Zm00004b037271c Zm00004b037271,Zm00004b037272 simMerged
exon.670382 chr7 168961275 168962582 Zm00004b037271c 168961275 168962582 Zm00004b037271c Zm00004b037271,Zm00004b037272 simMerged
exon.670488 chr7 169358644 169358932 Zm00004b037282 169358644 169353099 Zm00004b037281c Zm00004b037281,Zm00004b037282 simMerged
exon.670488 chr7 169358644 169358932 Zm00004b037281c 169358644 169353099 Zm00004b037281c Zm00004b037281,Zm00004b037282 simMerged
exon.670489 chr7 169356124 169356347 Zm00004b037282 169358644 169353099 Zm00004b037281c Zm00004b037281,Zm00004b037282 simMerged
exon.670489 chr7 169356124 169356347 Zm00004b037281c 169358644 169353099 Zm00004b037281c Zm00004b037281,Zm00004b037282 simMerged
exon.670490 chr7 169352659 169353099 Zm00004b037282 169358644 169353099 Zm00004b037281c Zm00004b037281,Zm00004b037282 simMerged
exon.670490 chr7 169352659 169353099 Zm00004b037281c 169358644 169353099 Zm00004b037281c Zm00004b037281,Zm00004b037282 simMerged
exon.670529 chr7 169501044 169502361 Zm00004b037285 169501044 169505230 Zm00004b037284c Zm00004b037284,Zm00004b037285 simMerged
exon.670529 chr7 169501044 169502361 Zm00004b037284c 169501044 169505230 Zm00004b037284c Zm00004b037284,Zm00004b037285 simMerged
exon.670530 chr7 169503945 169505230 Zm00004b037285 169501044 169505230 Zm00004b037284c Zm00004b037284,Zm00004b037285 simMerged
exon.670530 chr7 169503945 169505230 Zm00004b037284c 169501044 169505230 Zm00004b037284c Zm00004b037284,Zm00004b037285 simMerged
exon.670621 chr7 169564987 169565930 Zm00004b037289 169564987 169562774 Zm00004b037288c Zm00004b037288,Zm00004b037289 simMerged
exon.670621 chr7 169564987 169565930 Zm00004b037288c 169564987 169562774 Zm00004b037288c Zm00004b037288,Zm00004b037289 simMerged
exon.670622 chr7 169564755 169564902 Zm00004b037289 169564987 169562774 Zm00004b037288c Zm00004b037288,Zm00004b037289 simMerged
exon.670622 chr7 169564755 169564902 Zm00004b037288c 169564987 169562774 Zm00004b037288c Zm00004b037288,Zm00004b037289 simMerged
exon.670623 chr7 169564117 169564229 Zm00004b037289 169564987 169562774 Zm00004b037288c Zm00004b037288,Zm00004b037289 simMerged
exon.670623 chr7 169564117 169564229 Zm00004b037288c 169564987 169562774 Zm00004b037288c Zm00004b037288,Zm00004b037289 simMerged
exon.670624 chr7 169563910 169564036 Zm00004b037289 169564987 169562774 Zm00004b037288c Zm00004b037288,Zm00004b037289 simMerged
exon.670624 chr7 169563910 169564036 Zm00004b037288c 169564987 169562774 Zm00004b037288c Zm00004b037288,Zm00004b037289 simMerged
exon.670625 chr7 169562359 169562774 Zm00004b037289 169564987 169562774 Zm00004b037288c Zm00004b037288,Zm00004b037289 simMerged
exon.670625 chr7 169562359 169562774 Zm00004b037288c 169564987 169562774 Zm00004b037288c Zm00004b037288,Zm00004b037289 simMerged
exon.670860 chr7 169688832 169688905 Zm00004b037295 169688832 169681155 Zm00004b037294c Zm00004b037294,Zm00004b037295 simMerged
exon.670860 chr7 169688832 169688905 Zm00004b037294c 169688832 169681155 Zm00004b037294c Zm00004b037294,Zm00004b037295 simMerged
exon.670861 chr7 169688446 169688606 Zm00004b037295 169688832 169681155 Zm00004b037294c Zm00004b037294,Zm00004b037295 simMerged
exon.670861 chr7 169688446 169688606 Zm00004b037294c 169688832 169681155 Zm00004b037294c Zm00004b037294,Zm00004b037295 simMerged
exon.670862 chr7 169688008 169688360 Zm00004b037295 169688832 169681155 Zm00004b037294c Zm00004b037294,Zm00004b037295 simMerged
exon.670862 chr7 169688008 169688360 Zm00004b037294c 169688832 169681155 Zm00004b037294c Zm00004b037294,Zm00004b037295 simMerged
exon.670863 chr7 169687644 169687904 Zm00004b037295 169688832 169681155 Zm00004b037294c Zm00004b037294,Zm00004b037295 simMerged
exon.670863 chr7 169687644 169687904 Zm00004b037294c 169688832 169681155 Zm00004b037294c Zm00004b037294,Zm00004b037295 simMerged
exon.670864 chr7 169687431 169687525 Zm00004b037295 169688832 169681155 Zm00004b037294c Zm00004b037294,Zm00004b037295 simMerged
exon.670864 chr7 169687431 169687525 Zm00004b037294c 169688832 169681155 Zm00004b037294c Zm00004b037294,Zm00004b037295 simMerged
exon.670865 chr7 169686976 169687138 Zm00004b037295 169688832 169681155 Zm00004b037294c Zm00004b037294,Zm00004b037295 simMerged
exon.670865 chr7 169686976 169687138 Zm00004b037294c 169688832 169681155 Zm00004b037294c Zm00004b037294,Zm00004b037295 simMerged
exon.670866 chr7 169686773 169686883 Zm00004b037295 169688832 169681155 Zm00004b037294c Zm00004b037294,Zm00004b037295 simMerged
exon.670866 chr7 169686773 169686883 Zm00004b037294c 169688832 169681155 Zm00004b037294c Zm00004b037294,Zm00004b037295 simMerged
exon.670867 chr7 169685153 169686241 Zm00004b037295 169688832 169681155 Zm00004b037294c Zm00004b037294,Zm00004b037295 simMerged
exon.670867 chr7 169685153 169686241 Zm00004b037294c 169688832 169681155 Zm00004b037294c Zm00004b037294,Zm00004b037295 simMerged
exon.670868 chr7 169684930 169685082 Zm00004b037295 169688832 169681155 Zm00004b037294c Zm00004b037294,Zm00004b037295 simMerged
exon.670868 chr7 169684930 169685082 Zm00004b037294c 169688832 169681155 Zm00004b037294c Zm00004b037294,Zm00004b037295 simMerged
exon.670869 chr7 169684750 169684849 Zm00004b037295 169688832 169681155 Zm00004b037294c Zm00004b037294,Zm00004b037295 simMerged
exon.670869 chr7 169684750 169684849 Zm00004b037294c 169688832 169681155 Zm00004b037294c Zm00004b037294,Zm00004b037295 simMerged
exon.670870 chr7 169684546 169684640 Zm00004b037295 169688832 169681155 Zm00004b037294c Zm00004b037294,Zm00004b037295 simMerged
exon.670870 chr7 169684546 169684640 Zm00004b037294c 169688832 169681155 Zm00004b037294c Zm00004b037294,Zm00004b037295 simMerged
exon.670871 chr7 169684287 169684460 Zm00004b037295 169688832 169681155 Zm00004b037294c Zm00004b037294,Zm00004b037295 simMerged
exon.670871 chr7 169684287 169684460 Zm00004b037294c 169688832 169681155 Zm00004b037294c Zm00004b037294,Zm00004b037295 simMerged
exon.670872 chr7 169684160 169684216 Zm00004b037295 169688832 169681155 Zm00004b037294c Zm00004b037294,Zm00004b037295 simMerged
exon.670872 chr7 169684160 169684216 Zm00004b037294c 169688832 169681155 Zm00004b037294c Zm00004b037294,Zm00004b037295 simMerged
exon.670873 chr7 169684011 169684082 Zm00004b037295 169688832 169681155 Zm00004b037294c Zm00004b037294,Zm00004b037295 simMerged
exon.670873 chr7 169684011 169684082 Zm00004b037294c 169688832 169681155 Zm00004b037294c Zm00004b037294,Zm00004b037295 simMerged
exon.670874 chr7 169683728 169683826 Zm00004b037295 169688832 169681155 Zm00004b037294c Zm00004b037294,Zm00004b037295 simMerged
exon.670874 chr7 169683728 169683826 Zm00004b037294c 169688832 169681155 Zm00004b037294c Zm00004b037294,Zm00004b037295 simMerged
exon.670875 chr7 169683519 169683650 Zm00004b037295 169688832 169681155 Zm00004b037294c Zm00004b037294,Zm00004b037295 simMerged
exon.670875 chr7 169683519 169683650 Zm00004b037294c 169688832 169681155 Zm00004b037294c Zm00004b037294,Zm00004b037295 simMerged
exon.670876 chr7 169683257 169683430 Zm00004b037295 169688832 169681155 Zm00004b037294c Zm00004b037294,Zm00004b037295 simMerged
exon.670876 chr7 169683257 169683430 Zm00004b037294c 169688832 169681155 Zm00004b037294c Zm00004b037294,Zm00004b037295 simMerged
exon.670877 chr7 169682970 169683152 Zm00004b037295 169688832 169681155 Zm00004b037294c Zm00004b037294,Zm00004b037295 simMerged
exon.670877 chr7 169682970 169683152 Zm00004b037294c 169688832 169681155 Zm00004b037294c Zm00004b037294,Zm00004b037295 simMerged
exon.670878 chr7 169681765 169681995 Zm00004b037295 169688832 169681155 Zm00004b037294c Zm00004b037294,Zm00004b037295 simMerged
exon.670878 chr7 169681765 169681995 Zm00004b037294c 169688832 169681155 Zm00004b037294c Zm00004b037294,Zm00004b037295 simMerged
exon.670879 chr7 169681025 169681155 Zm00004b037295 169688832 169681155 Zm00004b037294c Zm00004b037294,Zm00004b037295 simMerged
exon.670879 chr7 169681025 169681155 Zm00004b037294c 169688832 169681155 Zm00004b037294c Zm00004b037294,Zm00004b037295 simMerged
exon.671071 chr7 169939853 169940372 Zm00004b037299 169939853 169936620 Zm00004b037298c Zm00004b037298,Zm00004b037299 simMerged
exon.671071 chr7 169939853 169940372 Zm00004b037298c 169939853 169936620 Zm00004b037298c Zm00004b037298,Zm00004b037299 simMerged
exon.671072 chr7 169939536 169939721 Zm00004b037299 169939853 169936620 Zm00004b037298c Zm00004b037298,Zm00004b037299 simMerged
exon.671072 chr7 169939536 169939721 Zm00004b037298c 169939853 169936620 Zm00004b037298c Zm00004b037298,Zm00004b037299 simMerged
exon.671073 chr7 169937735 169938195 Zm00004b037299 169939853 169936620 Zm00004b037298c Zm00004b037298,Zm00004b037299 simMerged
exon.671073 chr7 169937735 169938195 Zm00004b037298c 169939853 169936620 Zm00004b037298c Zm00004b037298,Zm00004b037299 simMerged
exon.671074 chr7 169937379 169937537 Zm00004b037299 169939853 169936620 Zm00004b037298c Zm00004b037298,Zm00004b037299 simMerged
exon.671074 chr7 169937379 169937537 Zm00004b037298c 169939853 169936620 Zm00004b037298c Zm00004b037298,Zm00004b037299 simMerged
exon.671075 chr7 169936689 169937040 Zm00004b037299 169939853 169936620 Zm00004b037298c Zm00004b037298,Zm00004b037299 simMerged
exon.671075 chr7 169936689 169937040 Zm00004b037298c 169939853 169936620 Zm00004b037298c Zm00004b037298,Zm00004b037299 simMerged
exon.671076 chr7 169935964 169936620 Zm00004b037299 169939853 169936620 Zm00004b037298c Zm00004b037298,Zm00004b037299 simMerged
exon.671076 chr7 169935964 169936620 Zm00004b037298c 169939853 169936620 Zm00004b037298c Zm00004b037298,Zm00004b037299 simMerged
exon.671101 chr7 169991269 169993292 Zm00004b037302 169991269 169999438 Zm00004b037301c Zm00004b037301,Zm00004b037302 simMerged
exon.671101 chr7 169991269 169993292 Zm00004b037301c 169991269 169999438 Zm00004b037301c Zm00004b037301,Zm00004b037302 simMerged
exon.671102 chr7 169993377 169993472 Zm00004b037302 169991269 169999438 Zm00004b037301c Zm00004b037301,Zm00004b037302 simMerged
exon.671102 chr7 169993377 169993472 Zm00004b037301c 169991269 169999438 Zm00004b037301c Zm00004b037301,Zm00004b037302 simMerged
exon.671103 chr7 169993580 169993669 Zm00004b037302 169991269 169999438 Zm00004b037301c Zm00004b037301,Zm00004b037302 simMerged
exon.671103 chr7 169993580 169993669 Zm00004b037301c 169991269 169999438 Zm00004b037301c Zm00004b037301,Zm00004b037302 simMerged
exon.671104 chr7 169993763 169993867 Zm00004b037302 169991269 169999438 Zm00004b037301c Zm00004b037301,Zm00004b037302 simMerged
exon.671104 chr7 169993763 169993867 Zm00004b037301c 169991269 169999438 Zm00004b037301c Zm00004b037301,Zm00004b037302 simMerged
exon.671105 chr7 169994062 169994121 Zm00004b037302 169991269 169999438 Zm00004b037301c Zm00004b037301,Zm00004b037302 simMerged
exon.671105 chr7 169994062 169994121 Zm00004b037301c 169991269 169999438 Zm00004b037301c Zm00004b037301,Zm00004b037302 simMerged
exon.671106 chr7 169994316 169994378 Zm00004b037302 169991269 169999438 Zm00004b037301c Zm00004b037301,Zm00004b037302 simMerged
exon.671106 chr7 169994316 169994378 Zm00004b037301c 169991269 169999438 Zm00004b037301c Zm00004b037301,Zm00004b037302 simMerged
exon.671107 chr7 169994531 169994626 Zm00004b037302 169991269 169999438 Zm00004b037301c Zm00004b037301,Zm00004b037302 simMerged
exon.671107 chr7 169994531 169994626 Zm00004b037301c 169991269 169999438 Zm00004b037301c Zm00004b037301,Zm00004b037302 simMerged
exon.671108 chr7 169995589 169995753 Zm00004b037302 169991269 169999438 Zm00004b037301c Zm00004b037301,Zm00004b037302 simMerged
exon.671108 chr7 169995589 169995753 Zm00004b037301c 169991269 169999438 Zm00004b037301c Zm00004b037301,Zm00004b037302 simMerged
exon.671109 chr7 169996533 169996706 Zm00004b037302 169991269 169999438 Zm00004b037301c Zm00004b037301,Zm00004b037302 simMerged
exon.671109 chr7 169996533 169996706 Zm00004b037301c 169991269 169999438 Zm00004b037301c Zm00004b037301,Zm00004b037302 simMerged
exon.671110 chr7 169996826 169996885 Zm00004b037302 169991269 169999438 Zm00004b037301c Zm00004b037301,Zm00004b037302 simMerged
exon.671110 chr7 169996826 169996885 Zm00004b037301c 169991269 169999438 Zm00004b037301c Zm00004b037301,Zm00004b037302 simMerged
exon.671111 chr7 169996991 169997089 Zm00004b037302 169991269 169999438 Zm00004b037301c Zm00004b037301,Zm00004b037302 simMerged
exon.671111 chr7 169996991 169997089 Zm00004b037301c 169991269 169999438 Zm00004b037301c Zm00004b037301,Zm00004b037302 simMerged
exon.671112 chr7 169997559 169997705 Zm00004b037302 169991269 169999438 Zm00004b037301c Zm00004b037301,Zm00004b037302 simMerged
exon.671112 chr7 169997559 169997705 Zm00004b037301c 169991269 169999438 Zm00004b037301c Zm00004b037301,Zm00004b037302 simMerged
exon.671113 chr7 169998091 169998246 Zm00004b037302 169991269 169999438 Zm00004b037301c Zm00004b037301,Zm00004b037302 simMerged
exon.671113 chr7 169998091 169998246 Zm00004b037301c 169991269 169999438 Zm00004b037301c Zm00004b037301,Zm00004b037302 simMerged
exon.671114 chr7 169998330 169998379 Zm00004b037302 169991269 169999438 Zm00004b037301c Zm00004b037301,Zm00004b037302 simMerged
exon.671114 chr7 169998330 169998379 Zm00004b037301c 169991269 169999438 Zm00004b037301c Zm00004b037301,Zm00004b037302 simMerged
exon.671115 chr7 169998767 169999438 Zm00004b037302 169991269 169999438 Zm00004b037301c Zm00004b037301,Zm00004b037302 simMerged
exon.671115 chr7 169998767 169999438 Zm00004b037301c 169991269 169999438 Zm00004b037301c Zm00004b037301,Zm00004b037302 simMerged
exon.671336 chr7 170069108 170069422 Zm00004b037304 170069108 170069422 Zm00004b037303c Zm00004b037303,Zm00004b037304 simMerged
exon.671336 chr7 170069108 170069422 Zm00004b037303c 170069108 170069422 Zm00004b037303c Zm00004b037303,Zm00004b037304 simMerged
exon.671416 chr7 170131134 170132684 Zm00004b037307 170131134 170146295 Zm00004b037306c Zm00004b037306,Zm00004b037307 simMerged
exon.671416 chr7 170131134 170132684 Zm00004b037306c 170131134 170146295 Zm00004b037306c Zm00004b037306,Zm00004b037307 simMerged
exon.671417 chr7 170133971 170134120 Zm00004b037307 170131134 170146295 Zm00004b037306c Zm00004b037306,Zm00004b037307 simMerged
exon.671417 chr7 170133971 170134120 Zm00004b037306c 170131134 170146295 Zm00004b037306c Zm00004b037306,Zm00004b037307 simMerged
exon.671418 chr7 170134215 170134427 Zm00004b037307 170131134 170146295 Zm00004b037306c Zm00004b037306,Zm00004b037307 simMerged
exon.671418 chr7 170134215 170134427 Zm00004b037306c 170131134 170146295 Zm00004b037306c Zm00004b037306,Zm00004b037307 simMerged
exon.671419 chr7 170134519 170134608 Zm00004b037307 170131134 170146295 Zm00004b037306c Zm00004b037306,Zm00004b037307 simMerged
exon.671419 chr7 170134519 170134608 Zm00004b037306c 170131134 170146295 Zm00004b037306c Zm00004b037306,Zm00004b037307 simMerged
exon.671420 chr7 170134758 170134871 Zm00004b037307 170131134 170146295 Zm00004b037306c Zm00004b037306,Zm00004b037307 simMerged
exon.671420 chr7 170134758 170134871 Zm00004b037306c 170131134 170146295 Zm00004b037306c Zm00004b037306,Zm00004b037307 simMerged
exon.671421 chr7 170140647 170140916 Zm00004b037307 170131134 170146295 Zm00004b037306c Zm00004b037306,Zm00004b037307 simMerged
exon.671421 chr7 170140647 170140916 Zm00004b037306c 170131134 170146295 Zm00004b037306c Zm00004b037306,Zm00004b037307 simMerged
exon.671422 chr7 170141014 170141170 Zm00004b037307 170131134 170146295 Zm00004b037306c Zm00004b037306,Zm00004b037307 simMerged
exon.671422 chr7 170141014 170141170 Zm00004b037306c 170131134 170146295 Zm00004b037306c Zm00004b037306,Zm00004b037307 simMerged
exon.671423 chr7 170141461 170141538 Zm00004b037307 170131134 170146295 Zm00004b037306c Zm00004b037306,Zm00004b037307 simMerged
exon.671423 chr7 170141461 170141538 Zm00004b037306c 170131134 170146295 Zm00004b037306c Zm00004b037306,Zm00004b037307 simMerged
exon.671424 chr7 170143432 170143532 Zm00004b037307 170131134 170146295 Zm00004b037306c Zm00004b037306,Zm00004b037307 simMerged
exon.671424 chr7 170143432 170143532 Zm00004b037306c 170131134 170146295 Zm00004b037306c Zm00004b037306,Zm00004b037307 simMerged
exon.671425 chr7 170144136 170144306 Zm00004b037307 170131134 170146295 Zm00004b037306c Zm00004b037306,Zm00004b037307 simMerged
exon.671425 chr7 170144136 170144306 Zm00004b037306c 170131134 170146295 Zm00004b037306c Zm00004b037306,Zm00004b037307 simMerged
exon.671426 chr7 170144726 170144800 Zm00004b037307 170131134 170146295 Zm00004b037306c Zm00004b037306,Zm00004b037307 simMerged
exon.671426 chr7 170144726 170144800 Zm00004b037306c 170131134 170146295 Zm00004b037306c Zm00004b037306,Zm00004b037307 simMerged
exon.671427 chr7 170145262 170145357 Zm00004b037307 170131134 170146295 Zm00004b037306c Zm00004b037306,Zm00004b037307 simMerged
exon.671427 chr7 170145262 170145357 Zm00004b037306c 170131134 170146295 Zm00004b037306c Zm00004b037306,Zm00004b037307 simMerged
exon.671428 chr7 170145597 170146295 Zm00004b037307 170131134 170146295 Zm00004b037306c Zm00004b037306,Zm00004b037307 simMerged
exon.671428 chr7 170145597 170146295 Zm00004b037306c 170131134 170146295 Zm00004b037306c Zm00004b037306,Zm00004b037307 simMerged
exon.671965 chr7 170664309 170664623 Zm00004b037327 170664309 170668780 Zm00004b037326c Zm00004b037326,Zm00004b037327 simMerged
exon.671965 chr7 170664309 170664623 Zm00004b037326c 170664309 170668780 Zm00004b037326c Zm00004b037326,Zm00004b037327 simMerged
exon.671966 chr7 170665001 170665068 Zm00004b037327 170664309 170668780 Zm00004b037326c Zm00004b037326,Zm00004b037327 simMerged
exon.671966 chr7 170665001 170665068 Zm00004b037326c 170664309 170668780 Zm00004b037326c Zm00004b037326,Zm00004b037327 simMerged
exon.671967 chr7 170665184 170665394 Zm00004b037327 170664309 170668780 Zm00004b037326c Zm00004b037326,Zm00004b037327 simMerged
exon.671967 chr7 170665184 170665394 Zm00004b037326c 170664309 170668780 Zm00004b037326c Zm00004b037326,Zm00004b037327 simMerged
exon.671968 chr7 170665466 170665566 Zm00004b037327 170664309 170668780 Zm00004b037326c Zm00004b037326,Zm00004b037327 simMerged
exon.671968 chr7 170665466 170665566 Zm00004b037326c 170664309 170668780 Zm00004b037326c Zm00004b037326,Zm00004b037327 simMerged
exon.671969 chr7 170665831 170665906 Zm00004b037327 170664309 170668780 Zm00004b037326c Zm00004b037326,Zm00004b037327 simMerged
exon.671969 chr7 170665831 170665906 Zm00004b037326c 170664309 170668780 Zm00004b037326c Zm00004b037326,Zm00004b037327 simMerged
exon.671970 chr7 170666009 170666068 Zm00004b037327 170664309 170668780 Zm00004b037326c Zm00004b037326,Zm00004b037327 simMerged
exon.671970 chr7 170666009 170666068 Zm00004b037326c 170664309 170668780 Zm00004b037326c Zm00004b037326,Zm00004b037327 simMerged
exon.671971 chr7 170666156 170666206 Zm00004b037327 170664309 170668780 Zm00004b037326c Zm00004b037326,Zm00004b037327 simMerged
exon.671971 chr7 170666156 170666206 Zm00004b037326c 170664309 170668780 Zm00004b037326c Zm00004b037326,Zm00004b037327 simMerged
exon.671972 chr7 170666969 170667047 Zm00004b037327 170664309 170668780 Zm00004b037326c Zm00004b037326,Zm00004b037327 simMerged
exon.671972 chr7 170666969 170667047 Zm00004b037326c 170664309 170668780 Zm00004b037326c Zm00004b037326,Zm00004b037327 simMerged
exon.671973 chr7 170667561 170668780 Zm00004b037327 170664309 170668780 Zm00004b037326c Zm00004b037326,Zm00004b037327 simMerged
exon.671973 chr7 170667561 170668780 Zm00004b037326c 170664309 170668780 Zm00004b037326c Zm00004b037326,Zm00004b037327 simMerged
exon.672126 chr7 170720683 170721140 Zm00004b037331 170720683 170717336 Zm00004b037330c Zm00004b037330,Zm00004b037331 simMerged
exon.672126 chr7 170720683 170721140 Zm00004b037330c 170720683 170717336 Zm00004b037330c Zm00004b037330,Zm00004b037331 simMerged
exon.672127 chr7 170719276 170719433 Zm00004b037331 170720683 170717336 Zm00004b037330c Zm00004b037330,Zm00004b037331 simMerged
exon.672127 chr7 170719276 170719433 Zm00004b037330c 170720683 170717336 Zm00004b037330c Zm00004b037330,Zm00004b037331 simMerged
exon.672128 chr7 170718427 170718493 Zm00004b037331 170720683 170717336 Zm00004b037330c Zm00004b037330,Zm00004b037331 simMerged
exon.672128 chr7 170718427 170718493 Zm00004b037330c 170720683 170717336 Zm00004b037330c Zm00004b037330,Zm00004b037331 simMerged
exon.672129 chr7 170716806 170717336 Zm00004b037331 170720683 170717336 Zm00004b037330c Zm00004b037330,Zm00004b037331 simMerged
exon.672129 chr7 170716806 170717336 Zm00004b037330c 170720683 170717336 Zm00004b037330c Zm00004b037330,Zm00004b037331 simMerged
exon.672166 chr7 170786592 170787467 Zm00004b037333 170786592 170787467 Zm00004b037332c Zm00004b037332,Zm00004b037333 simMerged
exon.672166 chr7 170786592 170787467 Zm00004b037332c 170786592 170787467 Zm00004b037332c Zm00004b037332,Zm00004b037333 simMerged
exon.672387 chr7 171241258 171241263 Zm00004b037346 171241258 171243818 Zm00004b037345c Zm00004b037345,Zm00004b037346 simMerged
exon.672387 chr7 171241258 171241263 Zm00004b037345c 171241258 171243818 Zm00004b037345c Zm00004b037345,Zm00004b037346 simMerged
exon.672388 chr7 171241340 171241404 Zm00004b037346 171241258 171243818 Zm00004b037345c Zm00004b037345,Zm00004b037346 simMerged
exon.672388 chr7 171241340 171241404 Zm00004b037345c 171241258 171243818 Zm00004b037345c Zm00004b037345,Zm00004b037346 simMerged
exon.672389 chr7 171242419 171242476 Zm00004b037346 171241258 171243818 Zm00004b037345c Zm00004b037345,Zm00004b037346 simMerged
exon.672389 chr7 171242419 171242476 Zm00004b037345c 171241258 171243818 Zm00004b037345c Zm00004b037345,Zm00004b037346 simMerged
exon.672390 chr7 171242568 171242676 Zm00004b037346 171241258 171243818 Zm00004b037345c Zm00004b037345,Zm00004b037346 simMerged
exon.672390 chr7 171242568 171242676 Zm00004b037345c 171241258 171243818 Zm00004b037345c Zm00004b037345,Zm00004b037346 simMerged
exon.672391 chr7 171242762 171243034 Zm00004b037346 171241258 171243818 Zm00004b037345c Zm00004b037345,Zm00004b037346 simMerged
exon.672391 chr7 171242762 171243034 Zm00004b037345c 171241258 171243818 Zm00004b037345c Zm00004b037345,Zm00004b037346 simMerged
exon.672392 chr7 171243267 171243818 Zm00004b037346 171241258 171243818 Zm00004b037345c Zm00004b037345,Zm00004b037346 simMerged
exon.672392 chr7 171243267 171243818 Zm00004b037345c 171241258 171243818 Zm00004b037345c Zm00004b037345,Zm00004b037346 simMerged
exon.672422 chr7 171407188 171408126 Zm00004b037348 171407188 171404399 Zm00004b037347c Zm00004b037347,Zm00004b037348 simMerged
exon.672422 chr7 171407188 171408126 Zm00004b037347c 171407188 171404399 Zm00004b037347c Zm00004b037347,Zm00004b037348 simMerged
exon.672423 chr7 171404783 171404875 Zm00004b037348 171407188 171404399 Zm00004b037347c Zm00004b037347,Zm00004b037348 simMerged
exon.672423 chr7 171404783 171404875 Zm00004b037347c 171407188 171404399 Zm00004b037347c Zm00004b037347,Zm00004b037348 simMerged
exon.672424 chr7 171404509 171404576 Zm00004b037348 171407188 171404399 Zm00004b037347c Zm00004b037347,Zm00004b037348 simMerged
exon.672424 chr7 171404509 171404576 Zm00004b037347c 171407188 171404399 Zm00004b037347c Zm00004b037347,Zm00004b037348 simMerged
exon.672425 chr7 171403933 171404399 Zm00004b037348 171407188 171404399 Zm00004b037347c Zm00004b037347,Zm00004b037348 simMerged
exon.672425 chr7 171403933 171404399 Zm00004b037347c 171407188 171404399 Zm00004b037347c Zm00004b037347,Zm00004b037348 simMerged
exon.672504 chr7 171478101 171478207 Zm00004b037352 171478101 171477814 Zm00004b037351c Zm00004b037351,Zm00004b037352 simMerged
exon.672504 chr7 171478101 171478207 Zm00004b037351c 171478101 171477814 Zm00004b037351c Zm00004b037351,Zm00004b037352 simMerged
exon.672505 chr7 171477355 171477814 Zm00004b037352 171478101 171477814 Zm00004b037351c Zm00004b037351,Zm00004b037352 simMerged
exon.672505 chr7 171477355 171477814 Zm00004b037351c 171478101 171477814 Zm00004b037351c Zm00004b037351,Zm00004b037352 simMerged
exon.672526 chr7 171536431 171536823 Zm00004b037355 171536431 171544876 Zm00004b037354c Zm00004b037354,Zm00004b037355 simMerged
exon.672526 chr7 171536431 171536823 Zm00004b037354c 171536431 171544876 Zm00004b037354c Zm00004b037354,Zm00004b037355 simMerged
exon.672527 chr7 171536923 171537001 Zm00004b037355 171536431 171544876 Zm00004b037354c Zm00004b037354,Zm00004b037355 simMerged
exon.672527 chr7 171536923 171537001 Zm00004b037354c 171536431 171544876 Zm00004b037354c Zm00004b037354,Zm00004b037355 simMerged
exon.672528 chr7 171537171 171537250 Zm00004b037355 171536431 171544876 Zm00004b037354c Zm00004b037354,Zm00004b037355 simMerged
exon.672528 chr7 171537171 171537250 Zm00004b037354c 171536431 171544876 Zm00004b037354c Zm00004b037354,Zm00004b037355 simMerged
exon.672529 chr7 171537350 171537416 Zm00004b037355 171536431 171544876 Zm00004b037354c Zm00004b037354,Zm00004b037355 simMerged
exon.672529 chr7 171537350 171537416 Zm00004b037354c 171536431 171544876 Zm00004b037354c Zm00004b037354,Zm00004b037355 simMerged
exon.672530 chr7 171540517 171540684 Zm00004b037355 171536431 171544876 Zm00004b037354c Zm00004b037354,Zm00004b037355 simMerged
exon.672530 chr7 171540517 171540684 Zm00004b037354c 171536431 171544876 Zm00004b037354c Zm00004b037354,Zm00004b037355 simMerged
exon.672531 chr7 171540770 171540841 Zm00004b037355 171536431 171544876 Zm00004b037354c Zm00004b037354,Zm00004b037355 simMerged
exon.672531 chr7 171540770 171540841 Zm00004b037354c 171536431 171544876 Zm00004b037354c Zm00004b037354,Zm00004b037355 simMerged
exon.672532 chr7 171540930 171541002 Zm00004b037355 171536431 171544876 Zm00004b037354c Zm00004b037354,Zm00004b037355 simMerged
exon.672532 chr7 171540930 171541002 Zm00004b037354c 171536431 171544876 Zm00004b037354c Zm00004b037354,Zm00004b037355 simMerged
exon.672533 chr7 171541172 171541614 Zm00004b037355 171536431 171544876 Zm00004b037354c Zm00004b037354,Zm00004b037355 simMerged
exon.672533 chr7 171541172 171541614 Zm00004b037354c 171536431 171544876 Zm00004b037354c Zm00004b037354,Zm00004b037355 simMerged
exon.672534 chr7 171542414 171542974 Zm00004b037355 171536431 171544876 Zm00004b037354c Zm00004b037354,Zm00004b037355 simMerged
exon.672534 chr7 171542414 171542974 Zm00004b037354c 171536431 171544876 Zm00004b037354c Zm00004b037354,Zm00004b037355 simMerged
exon.672535 chr7 171543301 171543362 Zm00004b037355 171536431 171544876 Zm00004b037354c Zm00004b037354,Zm00004b037355 simMerged
exon.672535 chr7 171543301 171543362 Zm00004b037354c 171536431 171544876 Zm00004b037354c Zm00004b037354,Zm00004b037355 simMerged
exon.672536 chr7 171543900 171544010 Zm00004b037355 171536431 171544876 Zm00004b037354c Zm00004b037354,Zm00004b037355 simMerged
exon.672536 chr7 171543900 171544010 Zm00004b037354c 171536431 171544876 Zm00004b037354c Zm00004b037354,Zm00004b037355 simMerged
exon.672537 chr7 171544658 171544876 Zm00004b037355 171536431 171544876 Zm00004b037354c Zm00004b037354,Zm00004b037355 simMerged
exon.672537 chr7 171544658 171544876 Zm00004b037354c 171536431 171544876 Zm00004b037354c Zm00004b037354,Zm00004b037355 simMerged
exon.672591 chr7 171565846 171565887 Zm00004b037357 171565846 171561057 Zm00004b037356c Zm00004b037356,Zm00004b037357 simMerged
exon.672591 chr7 171565846 171565887 Zm00004b037356c 171565846 171561057 Zm00004b037356c Zm00004b037356,Zm00004b037357 simMerged
exon.672592 chr7 171565174 171565227 Zm00004b037357 171565846 171561057 Zm00004b037356c Zm00004b037356,Zm00004b037357 simMerged
exon.672592 chr7 171565174 171565227 Zm00004b037356c 171565846 171561057 Zm00004b037356c Zm00004b037356,Zm00004b037357 simMerged
exon.672593 chr7 171564764 171565078 Zm00004b037357 171565846 171561057 Zm00004b037356c Zm00004b037356,Zm00004b037357 simMerged
exon.672593 chr7 171564764 171565078 Zm00004b037356c 171565846 171561057 Zm00004b037356c Zm00004b037356,Zm00004b037357 simMerged
exon.672594 chr7 171564651 171564684 Zm00004b037357 171565846 171561057 Zm00004b037356c Zm00004b037356,Zm00004b037357 simMerged
exon.672594 chr7 171564651 171564684 Zm00004b037356c 171565846 171561057 Zm00004b037356c Zm00004b037356,Zm00004b037357 simMerged
exon.672595 chr7 171564422 171564585 Zm00004b037357 171565846 171561057 Zm00004b037356c Zm00004b037356,Zm00004b037357 simMerged
exon.672595 chr7 171564422 171564585 Zm00004b037356c 171565846 171561057 Zm00004b037356c Zm00004b037356,Zm00004b037357 simMerged
exon.672596 chr7 171564143 171564310 Zm00004b037357 171565846 171561057 Zm00004b037356c Zm00004b037356,Zm00004b037357 simMerged
exon.672596 chr7 171564143 171564310 Zm00004b037356c 171565846 171561057 Zm00004b037356c Zm00004b037356,Zm00004b037357 simMerged
exon.672597 chr7 171562931 171563005 Zm00004b037357 171565846 171561057 Zm00004b037356c Zm00004b037356,Zm00004b037357 simMerged
exon.672597 chr7 171562931 171563005 Zm00004b037356c 171565846 171561057 Zm00004b037356c Zm00004b037356,Zm00004b037357 simMerged
exon.672598 chr7 171562740 171562828 Zm00004b037357 171565846 171561057 Zm00004b037356c Zm00004b037356,Zm00004b037357 simMerged
exon.672598 chr7 171562740 171562828 Zm00004b037356c 171565846 171561057 Zm00004b037356c Zm00004b037356,Zm00004b037357 simMerged
exon.672599 chr7 171561304 171561379 Zm00004b037357 171565846 171561057 Zm00004b037356c Zm00004b037356,Zm00004b037357 simMerged
exon.672599 chr7 171561304 171561379 Zm00004b037356c 171565846 171561057 Zm00004b037356c Zm00004b037356,Zm00004b037357 simMerged
exon.672600 chr7 171561112 171561178 Zm00004b037357 171565846 171561057 Zm00004b037356c Zm00004b037356,Zm00004b037357 simMerged
exon.672600 chr7 171561112 171561178 Zm00004b037356c 171565846 171561057 Zm00004b037356c Zm00004b037356,Zm00004b037357 simMerged
exon.672601 chr7 171560738 171561057 Zm00004b037357 171565846 171561057 Zm00004b037356c Zm00004b037356,Zm00004b037357 simMerged
exon.672601 chr7 171560738 171561057 Zm00004b037356c 171565846 171561057 Zm00004b037356c Zm00004b037356,Zm00004b037357 simMerged
exon.672654 chr7 171636640 171637036 Zm00004b037360 171636640 171632517 Zm00004b037359c Zm00004b037359,Zm00004b037360 simMerged
exon.672654 chr7 171636640 171637036 Zm00004b037359c 171636640 171632517 Zm00004b037359c Zm00004b037359,Zm00004b037360 simMerged
exon.672655 chr7 171636386 171636526 Zm00004b037360 171636640 171632517 Zm00004b037359c Zm00004b037359,Zm00004b037360 simMerged
exon.672655 chr7 171636386 171636526 Zm00004b037359c 171636640 171632517 Zm00004b037359c Zm00004b037359,Zm00004b037360 simMerged
exon.672656 chr7 171635140 171635211 Zm00004b037360 171636640 171632517 Zm00004b037359c Zm00004b037359,Zm00004b037360 simMerged
exon.672656 chr7 171635140 171635211 Zm00004b037359c 171636640 171632517 Zm00004b037359c Zm00004b037359,Zm00004b037360 simMerged
exon.672657 chr7 171634408 171634515 Zm00004b037360 171636640 171632517 Zm00004b037359c Zm00004b037359,Zm00004b037360 simMerged
exon.672657 chr7 171634408 171634515 Zm00004b037359c 171636640 171632517 Zm00004b037359c Zm00004b037359,Zm00004b037360 simMerged
exon.672658 chr7 171634271 171634345 Zm00004b037360 171636640 171632517 Zm00004b037359c Zm00004b037359,Zm00004b037360 simMerged
exon.672658 chr7 171634271 171634345 Zm00004b037359c 171636640 171632517 Zm00004b037359c Zm00004b037359,Zm00004b037360 simMerged
exon.672659 chr7 171634072 171634173 Zm00004b037360 171636640 171632517 Zm00004b037359c Zm00004b037359,Zm00004b037360 simMerged
exon.672659 chr7 171634072 171634173 Zm00004b037359c 171636640 171632517 Zm00004b037359c Zm00004b037359,Zm00004b037360 simMerged
exon.672660 chr7 171633894 171633971 Zm00004b037360 171636640 171632517 Zm00004b037359c Zm00004b037359,Zm00004b037360 simMerged
exon.672660 chr7 171633894 171633971 Zm00004b037359c 171636640 171632517 Zm00004b037359c Zm00004b037359,Zm00004b037360 simMerged
exon.672661 chr7 171633226 171633295 Zm00004b037360 171636640 171632517 Zm00004b037359c Zm00004b037359,Zm00004b037360 simMerged
exon.672661 chr7 171633226 171633295 Zm00004b037359c 171636640 171632517 Zm00004b037359c Zm00004b037359,Zm00004b037360 simMerged
exon.672662 chr7 171633038 171633108 Zm00004b037360 171636640 171632517 Zm00004b037359c Zm00004b037359,Zm00004b037360 simMerged
exon.672662 chr7 171633038 171633108 Zm00004b037359c 171636640 171632517 Zm00004b037359c Zm00004b037359,Zm00004b037360 simMerged
exon.672663 chr7 171632825 171632917 Zm00004b037360 171636640 171632517 Zm00004b037359c Zm00004b037359,Zm00004b037360 simMerged
exon.672663 chr7 171632825 171632917 Zm00004b037359c 171636640 171632517 Zm00004b037359c Zm00004b037359,Zm00004b037360 simMerged
exon.672664 chr7 171631955 171632517 Zm00004b037360 171636640 171632517 Zm00004b037359c Zm00004b037359,Zm00004b037360 simMerged
exon.672664 chr7 171631955 171632517 Zm00004b037359c 171636640 171632517 Zm00004b037359c Zm00004b037359,Zm00004b037360 simMerged
exon.672714 chr7 171758264 171758768 Zm00004b037362 171758264 171758161 Zm00004b037361c Zm00004b037361,Zm00004b037362 simMerged
exon.672714 chr7 171758264 171758768 Zm00004b037361c 171758264 171758161 Zm00004b037361c Zm00004b037361,Zm00004b037362 simMerged
exon.672715 chr7 171757302 171758161 Zm00004b037362 171758264 171758161 Zm00004b037361c Zm00004b037361,Zm00004b037362 simMerged
exon.672715 chr7 171757302 171758161 Zm00004b037361c 171758264 171758161 Zm00004b037361c Zm00004b037361,Zm00004b037362 simMerged
exon.672903 chr7 171892133 171892552 Zm00004b037368 171892133 171886855 Zm00004b037367c Zm00004b037367,Zm00004b037368 simMerged
exon.672903 chr7 171892133 171892552 Zm00004b037367c 171892133 171886855 Zm00004b037367c Zm00004b037367,Zm00004b037368 simMerged
exon.672904 chr7 171891708 171891796 Zm00004b037368 171892133 171886855 Zm00004b037367c Zm00004b037367,Zm00004b037368 simMerged
exon.672904 chr7 171891708 171891796 Zm00004b037367c 171892133 171886855 Zm00004b037367c Zm00004b037367,Zm00004b037368 simMerged
exon.672905 chr7 171891465 171891524 Zm00004b037368 171892133 171886855 Zm00004b037367c Zm00004b037367,Zm00004b037368 simMerged
exon.672905 chr7 171891465 171891524 Zm00004b037367c 171892133 171886855 Zm00004b037367c Zm00004b037367,Zm00004b037368 simMerged
exon.672906 chr7 171891096 171891308 Zm00004b037368 171892133 171886855 Zm00004b037367c Zm00004b037367,Zm00004b037368 simMerged
exon.672906 chr7 171891096 171891308 Zm00004b037367c 171892133 171886855 Zm00004b037367c Zm00004b037367,Zm00004b037368 simMerged
exon.672907 chr7 171890586 171890654 Zm00004b037368 171892133 171886855 Zm00004b037367c Zm00004b037367,Zm00004b037368 simMerged
exon.672907 chr7 171890586 171890654 Zm00004b037367c 171892133 171886855 Zm00004b037367c Zm00004b037367,Zm00004b037368 simMerged
exon.672908 chr7 171890094 171890255 Zm00004b037368 171892133 171886855 Zm00004b037367c Zm00004b037367,Zm00004b037368 simMerged
exon.672908 chr7 171890094 171890255 Zm00004b037367c 171892133 171886855 Zm00004b037367c Zm00004b037367,Zm00004b037368 simMerged
exon.672909 chr7 171889864 171889957 Zm00004b037368 171892133 171886855 Zm00004b037367c Zm00004b037367,Zm00004b037368 simMerged
exon.672909 chr7 171889864 171889957 Zm00004b037367c 171892133 171886855 Zm00004b037367c Zm00004b037367,Zm00004b037368 simMerged
exon.672910 chr7 171889625 171889767 Zm00004b037368 171892133 171886855 Zm00004b037367c Zm00004b037367,Zm00004b037368 simMerged
exon.672910 chr7 171889625 171889767 Zm00004b037367c 171892133 171886855 Zm00004b037367c Zm00004b037367,Zm00004b037368 simMerged
exon.672911 chr7 171886233 171886855 Zm00004b037368 171892133 171886855 Zm00004b037367c Zm00004b037367,Zm00004b037368 simMerged
exon.672911 chr7 171886233 171886855 Zm00004b037367c 171892133 171886855 Zm00004b037367c Zm00004b037367,Zm00004b037368 simMerged
exon.672954 chr7 171895631 171896244 Zm00004b037370 171895631 171897312 Zm00004b037369c Zm00004b037369,Zm00004b037370 simMerged
exon.672954 chr7 171895631 171896244 Zm00004b037369c 171895631 171897312 Zm00004b037369c Zm00004b037369,Zm00004b037370 simMerged
exon.672955 chr7 171896351 171896501 Zm00004b037370 171895631 171897312 Zm00004b037369c Zm00004b037369,Zm00004b037370 simMerged
exon.672955 chr7 171896351 171896501 Zm00004b037369c 171895631 171897312 Zm00004b037369c Zm00004b037369,Zm00004b037370 simMerged
exon.672956 chr7 171896614 171897312 Zm00004b037370 171895631 171897312 Zm00004b037369c Zm00004b037369,Zm00004b037370 simMerged
exon.672956 chr7 171896614 171897312 Zm00004b037369c 171895631 171897312 Zm00004b037369c Zm00004b037369,Zm00004b037370 simMerged
exon.673114 chr7 171985063 171985117 Zm00004b037375 171985063 171982014 Zm00004b037374c Zm00004b037374,Zm00004b037375 simMerged
exon.673114 chr7 171985063 171985117 Zm00004b037374c 171985063 171982014 Zm00004b037374c Zm00004b037374,Zm00004b037375 simMerged
exon.673115 chr7 171982497 171982804 Zm00004b037375 171985063 171982014 Zm00004b037374c Zm00004b037374,Zm00004b037375 simMerged
exon.673115 chr7 171982497 171982804 Zm00004b037374c 171985063 171982014 Zm00004b037374c Zm00004b037374,Zm00004b037375 simMerged
exon.673116 chr7 171982134 171982388 Zm00004b037375 171985063 171982014 Zm00004b037374c Zm00004b037374,Zm00004b037375 simMerged
exon.673116 chr7 171982134 171982388 Zm00004b037374c 171985063 171982014 Zm00004b037374c Zm00004b037374,Zm00004b037375 simMerged
exon.673117 chr7 171981988 171982014 Zm00004b037375 171985063 171982014 Zm00004b037374c Zm00004b037374,Zm00004b037375 simMerged
exon.673117 chr7 171981988 171982014 Zm00004b037374c 171985063 171982014 Zm00004b037374c Zm00004b037374,Zm00004b037375 simMerged
exon.673154 chr7 171994198 171994794 Zm00004b037378 171994198 171995359 Zm00004b037377c Zm00004b037377,Zm00004b037378 simMerged
exon.673154 chr7 171994198 171994794 Zm00004b037377c 171994198 171995359 Zm00004b037377c Zm00004b037377,Zm00004b037378 simMerged
exon.673155 chr7 171994909 171995359 Zm00004b037378 171994198 171995359 Zm00004b037377c Zm00004b037377,Zm00004b037378 simMerged
exon.673155 chr7 171994909 171995359 Zm00004b037377c 171994198 171995359 Zm00004b037377c Zm00004b037377,Zm00004b037378 simMerged
exon.673193 chr7 172111824 172112333 Zm00004b037382 172111824 172113265 Zm00004b037381c Zm00004b037381,Zm00004b037382 simMerged
exon.673193 chr7 172111824 172112333 Zm00004b037381c 172111824 172113265 Zm00004b037381c Zm00004b037381,Zm00004b037382 simMerged
exon.673194 chr7 172112594 172113265 Zm00004b037382 172111824 172113265 Zm00004b037381c Zm00004b037381,Zm00004b037382 simMerged
exon.673194 chr7 172112594 172113265 Zm00004b037381c 172111824 172113265 Zm00004b037381c Zm00004b037381,Zm00004b037382 simMerged
exon.673202 chr7 172119571 172121229 Zm00004b037384 172119571 172121229 Zm00004b037383c Zm00004b037383,Zm00004b037384 simMerged
exon.673202 chr7 172119571 172121229 Zm00004b037383c 172119571 172121229 Zm00004b037383c Zm00004b037383,Zm00004b037384 simMerged
exon.673300 chr7 172143146 172143883 Zm00004b037387 172143146 172150883 Zm00004b037386c Zm00004b037386,Zm00004b037387 simMerged
exon.673300 chr7 172143146 172143883 Zm00004b037386c 172143146 172150883 Zm00004b037386c Zm00004b037386,Zm00004b037387 simMerged
exon.673301 chr7 172146281 172146390 Zm00004b037387 172143146 172150883 Zm00004b037386c Zm00004b037386,Zm00004b037387 simMerged
exon.673301 chr7 172146281 172146390 Zm00004b037386c 172143146 172150883 Zm00004b037386c Zm00004b037386,Zm00004b037387 simMerged
exon.673302 chr7 172146966 172147124 Zm00004b037387 172143146 172150883 Zm00004b037386c Zm00004b037386,Zm00004b037387 simMerged
exon.673302 chr7 172146966 172147124 Zm00004b037386c 172143146 172150883 Zm00004b037386c Zm00004b037386,Zm00004b037387 simMerged
exon.673303 chr7 172147217 172147292 Zm00004b037387 172143146 172150883 Zm00004b037386c Zm00004b037386,Zm00004b037387 simMerged
exon.673303 chr7 172147217 172147292 Zm00004b037386c 172143146 172150883 Zm00004b037386c Zm00004b037386,Zm00004b037387 simMerged
exon.673304 chr7 172150609 172150883 Zm00004b037387 172143146 172150883 Zm00004b037386c Zm00004b037386,Zm00004b037387 simMerged
exon.673304 chr7 172150609 172150883 Zm00004b037386c 172143146 172150883 Zm00004b037386c Zm00004b037386,Zm00004b037387 simMerged
exon.673384 chr7 172412312 172412630 Zm00004b037395 172412312 172414890 Zm00004b037394c Zm00004b037394,Zm00004b037395 simMerged
exon.673384 chr7 172412312 172412630 Zm00004b037394c 172412312 172414890 Zm00004b037394c Zm00004b037394,Zm00004b037395 simMerged
exon.673385 chr7 172413031 172413109 Zm00004b037395 172412312 172414890 Zm00004b037394c Zm00004b037394,Zm00004b037395 simMerged
exon.673385 chr7 172413031 172413109 Zm00004b037394c 172412312 172414890 Zm00004b037394c Zm00004b037394,Zm00004b037395 simMerged
exon.673386 chr7 172413618 172413720 Zm00004b037395 172412312 172414890 Zm00004b037394c Zm00004b037394,Zm00004b037395 simMerged
exon.673386 chr7 172413618 172413720 Zm00004b037394c 172412312 172414890 Zm00004b037394c Zm00004b037394,Zm00004b037395 simMerged
exon.673387 chr7 172413807 172413927 Zm00004b037395 172412312 172414890 Zm00004b037394c Zm00004b037394,Zm00004b037395 simMerged
exon.673387 chr7 172413807 172413927 Zm00004b037394c 172412312 172414890 Zm00004b037394c Zm00004b037394,Zm00004b037395 simMerged
exon.673388 chr7 172414384 172414472 Zm00004b037395 172412312 172414890 Zm00004b037394c Zm00004b037394,Zm00004b037395 simMerged
exon.673388 chr7 172414384 172414472 Zm00004b037394c 172412312 172414890 Zm00004b037394c Zm00004b037394,Zm00004b037395 simMerged
exon.673389 chr7 172414572 172414721 Zm00004b037395 172412312 172414890 Zm00004b037394c Zm00004b037394,Zm00004b037395 simMerged
exon.673389 chr7 172414572 172414721 Zm00004b037394c 172412312 172414890 Zm00004b037394c Zm00004b037394,Zm00004b037395 simMerged
exon.673390 chr7 172414801 172414890 Zm00004b037395 172412312 172414890 Zm00004b037394c Zm00004b037394,Zm00004b037395 simMerged
exon.673390 chr7 172414801 172414890 Zm00004b037394c 172412312 172414890 Zm00004b037394c Zm00004b037394,Zm00004b037395 simMerged
exon.673426 chr7 172464864 172465287 Zm00004b037397 172464864 172467753 Zm00004b037396c Zm00004b037396,Zm00004b037397 simMerged
exon.673426 chr7 172464864 172465287 Zm00004b037396c 172464864 172467753 Zm00004b037396c Zm00004b037396,Zm00004b037397 simMerged
exon.673427 chr7 172465398 172465607 Zm00004b037397 172464864 172467753 Zm00004b037396c Zm00004b037396,Zm00004b037397 simMerged
exon.673427 chr7 172465398 172465607 Zm00004b037396c 172464864 172467753 Zm00004b037396c Zm00004b037396,Zm00004b037397 simMerged
exon.673428 chr7 172466984 172467060 Zm00004b037397 172464864 172467753 Zm00004b037396c Zm00004b037396,Zm00004b037397 simMerged
exon.673428 chr7 172466984 172467060 Zm00004b037396c 172464864 172467753 Zm00004b037396c Zm00004b037396,Zm00004b037397 simMerged
exon.673429 chr7 172467152 172467753 Zm00004b037397 172464864 172467753 Zm00004b037396c Zm00004b037396,Zm00004b037397 simMerged
exon.673429 chr7 172467152 172467753 Zm00004b037396c 172464864 172467753 Zm00004b037396c Zm00004b037396,Zm00004b037397 simMerged
exon.673483 chr7 172493266 172493791 Zm00004b037399 172493266 172483171 Zm00004b037398c Zm00004b037398,Zm00004b037399 simMerged
exon.673483 chr7 172493266 172493791 Zm00004b037398c 172493266 172483171 Zm00004b037398c Zm00004b037398,Zm00004b037399 simMerged
exon.673484 chr7 172492950 172493144 Zm00004b037399 172493266 172483171 Zm00004b037398c Zm00004b037398,Zm00004b037399 simMerged
exon.673484 chr7 172492950 172493144 Zm00004b037398c 172493266 172483171 Zm00004b037398c Zm00004b037398,Zm00004b037399 simMerged
exon.673485 chr7 172492634 172492857 Zm00004b037399 172493266 172483171 Zm00004b037398c Zm00004b037398,Zm00004b037399 simMerged
exon.673485 chr7 172492634 172492857 Zm00004b037398c 172493266 172483171 Zm00004b037398c Zm00004b037398,Zm00004b037399 simMerged
exon.673486 chr7 172492421 172492493 Zm00004b037399 172493266 172483171 Zm00004b037398c Zm00004b037398,Zm00004b037399 simMerged
exon.673486 chr7 172492421 172492493 Zm00004b037398c 172493266 172483171 Zm00004b037398c Zm00004b037398,Zm00004b037399 simMerged
exon.673487 chr7 172492258 172492314 Zm00004b037399 172493266 172483171 Zm00004b037398c Zm00004b037398,Zm00004b037399 simMerged
exon.673487 chr7 172492258 172492314 Zm00004b037398c 172493266 172483171 Zm00004b037398c Zm00004b037398,Zm00004b037399 simMerged
exon.673488 chr7 172491988 172492067 Zm00004b037399 172493266 172483171 Zm00004b037398c Zm00004b037398,Zm00004b037399 simMerged
exon.673488 chr7 172491988 172492067 Zm00004b037398c 172493266 172483171 Zm00004b037398c Zm00004b037398,Zm00004b037399 simMerged
exon.673489 chr7 172488513 172488600 Zm00004b037399 172493266 172483171 Zm00004b037398c Zm00004b037398,Zm00004b037399 simMerged
exon.673489 chr7 172488513 172488600 Zm00004b037398c 172493266 172483171 Zm00004b037398c Zm00004b037398,Zm00004b037399 simMerged
exon.673490 chr7 172488271 172488366 Zm00004b037399 172493266 172483171 Zm00004b037398c Zm00004b037398,Zm00004b037399 simMerged
exon.673490 chr7 172488271 172488366 Zm00004b037398c 172493266 172483171 Zm00004b037398c Zm00004b037398,Zm00004b037399 simMerged
exon.673491 chr7 172488098 172488198 Zm00004b037399 172493266 172483171 Zm00004b037398c Zm00004b037398,Zm00004b037399 simMerged
exon.673491 chr7 172488098 172488198 Zm00004b037398c 172493266 172483171 Zm00004b037398c Zm00004b037398,Zm00004b037399 simMerged
exon.673492 chr7 172486641 172486705 Zm00004b037399 172493266 172483171 Zm00004b037398c Zm00004b037398,Zm00004b037399 simMerged
exon.673492 chr7 172486641 172486705 Zm00004b037398c 172493266 172483171 Zm00004b037398c Zm00004b037398,Zm00004b037399 simMerged
exon.673493 chr7 172486319 172486482 Zm00004b037399 172493266 172483171 Zm00004b037398c Zm00004b037398,Zm00004b037399 simMerged
exon.673493 chr7 172486319 172486482 Zm00004b037398c 172493266 172483171 Zm00004b037398c Zm00004b037398,Zm00004b037399 simMerged
exon.673494 chr7 172486156 172486223 Zm00004b037399 172493266 172483171 Zm00004b037398c Zm00004b037398,Zm00004b037399 simMerged
exon.673494 chr7 172486156 172486223 Zm00004b037398c 172493266 172483171 Zm00004b037398c Zm00004b037398,Zm00004b037399 simMerged
exon.673495 chr7 172486010 172486070 Zm00004b037399 172493266 172483171 Zm00004b037398c Zm00004b037398,Zm00004b037399 simMerged
exon.673495 chr7 172486010 172486070 Zm00004b037398c 172493266 172483171 Zm00004b037398c Zm00004b037398,Zm00004b037399 simMerged
exon.673496 chr7 172485555 172485592 Zm00004b037399 172493266 172483171 Zm00004b037398c Zm00004b037398,Zm00004b037399 simMerged
exon.673496 chr7 172485555 172485592 Zm00004b037398c 172493266 172483171 Zm00004b037398c Zm00004b037398,Zm00004b037399 simMerged
exon.673497 chr7 172485190 172485258 Zm00004b037399 172493266 172483171 Zm00004b037398c Zm00004b037398,Zm00004b037399 simMerged
exon.673497 chr7 172485190 172485258 Zm00004b037398c 172493266 172483171 Zm00004b037398c Zm00004b037398,Zm00004b037399 simMerged
exon.673498 chr7 172484688 172485010 Zm00004b037399 172493266 172483171 Zm00004b037398c Zm00004b037398,Zm00004b037399 simMerged
exon.673498 chr7 172484688 172485010 Zm00004b037398c 172493266 172483171 Zm00004b037398c Zm00004b037398,Zm00004b037399 simMerged
exon.673499 chr7 172484321 172484427 Zm00004b037399 172493266 172483171 Zm00004b037398c Zm00004b037398,Zm00004b037399 simMerged
exon.673499 chr7 172484321 172484427 Zm00004b037398c 172493266 172483171 Zm00004b037398c Zm00004b037398,Zm00004b037399 simMerged
exon.673500 chr7 172482565 172483171 Zm00004b037399 172493266 172483171 Zm00004b037398c Zm00004b037398,Zm00004b037399 simMerged
exon.673500 chr7 172482565 172483171 Zm00004b037398c 172493266 172483171 Zm00004b037398c Zm00004b037398,Zm00004b037399 simMerged
exon.673679 chr7 172636069 172637083 Zm00004b037405 172636069 172633475 Zm00004b037404c Zm00004b037404,Zm00004b037405 simMerged
exon.673679 chr7 172636069 172637083 Zm00004b037404c 172636069 172633475 Zm00004b037404c Zm00004b037404,Zm00004b037405 simMerged
exon.673680 chr7 172635188 172635519 Zm00004b037405 172636069 172633475 Zm00004b037404c Zm00004b037404,Zm00004b037405 simMerged
exon.673680 chr7 172635188 172635519 Zm00004b037404c 172636069 172633475 Zm00004b037404c Zm00004b037404,Zm00004b037405 simMerged
exon.673681 chr7 172634535 172634738 Zm00004b037405 172636069 172633475 Zm00004b037404c Zm00004b037404,Zm00004b037405 simMerged
exon.673681 chr7 172634535 172634738 Zm00004b037404c 172636069 172633475 Zm00004b037404c Zm00004b037404,Zm00004b037405 simMerged
exon.673682 chr7 172634347 172634428 Zm00004b037405 172636069 172633475 Zm00004b037404c Zm00004b037404,Zm00004b037405 simMerged
exon.673682 chr7 172634347 172634428 Zm00004b037404c 172636069 172633475 Zm00004b037404c Zm00004b037404,Zm00004b037405 simMerged
exon.673683 chr7 172633609 172633707 Zm00004b037405 172636069 172633475 Zm00004b037404c Zm00004b037404,Zm00004b037405 simMerged
exon.673683 chr7 172633609 172633707 Zm00004b037404c 172636069 172633475 Zm00004b037404c Zm00004b037404,Zm00004b037405 simMerged
exon.673684 chr7 172632985 172633475 Zm00004b037405 172636069 172633475 Zm00004b037404c Zm00004b037404,Zm00004b037405 simMerged
exon.673684 chr7 172632985 172633475 Zm00004b037404c 172636069 172633475 Zm00004b037404c Zm00004b037404,Zm00004b037405 simMerged
exon.673706 chr7 172714343 172714789 Zm00004b037408 172714343 172714789 Zm00004b037407c Zm00004b037407,Zm00004b037408 simMerged
exon.673706 chr7 172714343 172714789 Zm00004b037407c 172714343 172714789 Zm00004b037407c Zm00004b037407,Zm00004b037408 simMerged
exon.674029 chr7 172998604 172999200 Zm00004b037425 172998604 172999200 Zm00004b037424c Zm00004b037424,Zm00004b037425 simMerged
exon.674029 chr7 172998604 172999200 Zm00004b037424c 172998604 172999200 Zm00004b037424c Zm00004b037424,Zm00004b037425 simMerged
exon.674068 chr7 173092334 173092676 Zm00004b037427 173092334 173086199 Zm00004b037426c Zm00004b037426,Zm00004b037427 simMerged
exon.674068 chr7 173092334 173092676 Zm00004b037426c 173092334 173086199 Zm00004b037426c Zm00004b037426,Zm00004b037427 simMerged
exon.674069 chr7 173086331 173087702 Zm00004b037427 173092334 173086199 Zm00004b037426c Zm00004b037426,Zm00004b037427 simMerged
exon.674069 chr7 173086331 173087702 Zm00004b037426c 173092334 173086199 Zm00004b037426c Zm00004b037426,Zm00004b037427 simMerged
exon.674070 chr7 173086190 173086199 Zm00004b037427 173092334 173086199 Zm00004b037426c Zm00004b037426,Zm00004b037427 simMerged
exon.674070 chr7 173086190 173086199 Zm00004b037426c 173092334 173086199 Zm00004b037426c Zm00004b037426,Zm00004b037427 simMerged
exon.674250 chr7 173190613 173190977 Zm00004b037432 173190613 173194314 Zm00004b037431c Zm00004b037431,Zm00004b037432 simMerged
exon.674250 chr7 173190613 173190977 Zm00004b037431c 173190613 173194314 Zm00004b037431c Zm00004b037431,Zm00004b037432 simMerged
exon.674251 chr7 173191206 173191298 Zm00004b037432 173190613 173194314 Zm00004b037431c Zm00004b037431,Zm00004b037432 simMerged
exon.674251 chr7 173191206 173191298 Zm00004b037431c 173190613 173194314 Zm00004b037431c Zm00004b037431,Zm00004b037432 simMerged
exon.674252 chr7 173191502 173191595 Zm00004b037432 173190613 173194314 Zm00004b037431c Zm00004b037431,Zm00004b037432 simMerged
exon.674252 chr7 173191502 173191595 Zm00004b037431c 173190613 173194314 Zm00004b037431c Zm00004b037431,Zm00004b037432 simMerged
exon.674253 chr7 173191684 173191721 Zm00004b037432 173190613 173194314 Zm00004b037431c Zm00004b037431,Zm00004b037432 simMerged
exon.674253 chr7 173191684 173191721 Zm00004b037431c 173190613 173194314 Zm00004b037431c Zm00004b037431,Zm00004b037432 simMerged
exon.674254 chr7 173191892 173191983 Zm00004b037432 173190613 173194314 Zm00004b037431c Zm00004b037431,Zm00004b037432 simMerged
exon.674254 chr7 173191892 173191983 Zm00004b037431c 173190613 173194314 Zm00004b037431c Zm00004b037431,Zm00004b037432 simMerged
exon.674255 chr7 173192084 173192163 Zm00004b037432 173190613 173194314 Zm00004b037431c Zm00004b037431,Zm00004b037432 simMerged
exon.674255 chr7 173192084 173192163 Zm00004b037431c 173190613 173194314 Zm00004b037431c Zm00004b037431,Zm00004b037432 simMerged
exon.674256 chr7 173192338 173192394 Zm00004b037432 173190613 173194314 Zm00004b037431c Zm00004b037431,Zm00004b037432 simMerged
exon.674256 chr7 173192338 173192394 Zm00004b037431c 173190613 173194314 Zm00004b037431c Zm00004b037431,Zm00004b037432 simMerged
exon.674257 chr7 173193201 173193293 Zm00004b037432 173190613 173194314 Zm00004b037431c Zm00004b037431,Zm00004b037432 simMerged
exon.674257 chr7 173193201 173193293 Zm00004b037431c 173190613 173194314 Zm00004b037431c Zm00004b037431,Zm00004b037432 simMerged
exon.674258 chr7 173193378 173193452 Zm00004b037432 173190613 173194314 Zm00004b037431c Zm00004b037431,Zm00004b037432 simMerged
exon.674258 chr7 173193378 173193452 Zm00004b037431c 173190613 173194314 Zm00004b037431c Zm00004b037431,Zm00004b037432 simMerged
exon.674259 chr7 173193756 173194314 Zm00004b037432 173190613 173194314 Zm00004b037431c Zm00004b037431,Zm00004b037432 simMerged
exon.674259 chr7 173193756 173194314 Zm00004b037431c 173190613 173194314 Zm00004b037431c Zm00004b037431,Zm00004b037432 simMerged
exon.674404 chr7 173388526 173388648 Zm00004b037437 173388526 173389214 Zm00004b037436c Zm00004b037436,Zm00004b037437 simMerged
exon.674404 chr7 173388526 173388648 Zm00004b037436c 173388526 173389214 Zm00004b037436c Zm00004b037436,Zm00004b037437 simMerged
exon.674405 chr7 173388933 173389214 Zm00004b037437 173388526 173389214 Zm00004b037436c Zm00004b037436,Zm00004b037437 simMerged
exon.674405 chr7 173388933 173389214 Zm00004b037436c 173388526 173389214 Zm00004b037436c Zm00004b037436,Zm00004b037437 simMerged
exon.674457 chr7 173498349 173499394 Zm00004b037443 173498349 173498211 Zm00004b037442c Zm00004b037442,Zm00004b037443 simMerged
exon.674457 chr7 173498349 173499394 Zm00004b037442c 173498349 173498211 Zm00004b037442c Zm00004b037442,Zm00004b037443 simMerged
exon.674458 chr7 173497462 173498211 Zm00004b037443 173498349 173498211 Zm00004b037442c Zm00004b037442,Zm00004b037443 simMerged
exon.674458 chr7 173497462 173498211 Zm00004b037442c 173498349 173498211 Zm00004b037442c Zm00004b037442,Zm00004b037443 simMerged
exon.674515 chr7 173617060 173617864 Zm00004b037446 173617060 173616254 Zm00004b037445c Zm00004b037445,Zm00004b037446 simMerged
exon.674515 chr7 173617060 173617864 Zm00004b037445c 173617060 173616254 Zm00004b037445c Zm00004b037445,Zm00004b037446 simMerged
exon.674516 chr7 173616097 173616254 Zm00004b037446 173617060 173616254 Zm00004b037445c Zm00004b037445,Zm00004b037446 simMerged
exon.674516 chr7 173616097 173616254 Zm00004b037445c 173617060 173616254 Zm00004b037445c Zm00004b037445,Zm00004b037446 simMerged
exon.674551 chr7 173670128 173670385 Zm00004b037448 173670128 173672507 Zm00004b037447c Zm00004b037447,Zm00004b037448 simMerged
exon.674551 chr7 173670128 173670385 Zm00004b037447c 173670128 173672507 Zm00004b037447c Zm00004b037447,Zm00004b037448 simMerged
exon.674552 chr7 173671025 173671129 Zm00004b037448 173670128 173672507 Zm00004b037447c Zm00004b037447,Zm00004b037448 simMerged
exon.674552 chr7 173671025 173671129 Zm00004b037447c 173670128 173672507 Zm00004b037447c Zm00004b037447,Zm00004b037448 simMerged
exon.674553 chr7 173671223 173671270 Zm00004b037448 173670128 173672507 Zm00004b037447c Zm00004b037447,Zm00004b037448 simMerged
exon.674553 chr7 173671223 173671270 Zm00004b037447c 173670128 173672507 Zm00004b037447c Zm00004b037447,Zm00004b037448 simMerged
exon.674554 chr7 173671670 173671928 Zm00004b037448 173670128 173672507 Zm00004b037447c Zm00004b037447,Zm00004b037448 simMerged
exon.674554 chr7 173671670 173671928 Zm00004b037447c 173670128 173672507 Zm00004b037447c Zm00004b037447,Zm00004b037448 simMerged
exon.674555 chr7 173672031 173672507 Zm00004b037448 173670128 173672507 Zm00004b037447c Zm00004b037447,Zm00004b037448 simMerged
exon.674555 chr7 173672031 173672507 Zm00004b037447c 173670128 173672507 Zm00004b037447c Zm00004b037447,Zm00004b037448 simMerged
exon.674653 chr7 173710517 173711903 Zm00004b037450 173710517 173706176 Zm00004b037449c Zm00004b037449,Zm00004b037450 simMerged
exon.674653 chr7 173710517 173711903 Zm00004b037449c 173710517 173706176 Zm00004b037449c Zm00004b037449,Zm00004b037450 simMerged
exon.674654 chr7 173708747 173708877 Zm00004b037450 173710517 173706176 Zm00004b037449c Zm00004b037449,Zm00004b037450 simMerged
exon.674654 chr7 173708747 173708877 Zm00004b037449c 173710517 173706176 Zm00004b037449c Zm00004b037449,Zm00004b037450 simMerged
exon.674655 chr7 173708422 173708463 Zm00004b037450 173710517 173706176 Zm00004b037449c Zm00004b037449,Zm00004b037450 simMerged
exon.674655 chr7 173708422 173708463 Zm00004b037449c 173710517 173706176 Zm00004b037449c Zm00004b037449,Zm00004b037450 simMerged
exon.674656 chr7 173708230 173708338 Zm00004b037450 173710517 173706176 Zm00004b037449c Zm00004b037449,Zm00004b037450 simMerged
exon.674656 chr7 173708230 173708338 Zm00004b037449c 173710517 173706176 Zm00004b037449c Zm00004b037449,Zm00004b037450 simMerged
exon.674657 chr7 173707968 173708046 Zm00004b037450 173710517 173706176 Zm00004b037449c Zm00004b037449,Zm00004b037450 simMerged
exon.674657 chr7 173707968 173708046 Zm00004b037449c 173710517 173706176 Zm00004b037449c Zm00004b037449,Zm00004b037450 simMerged
exon.674658 chr7 173707372 173707484 Zm00004b037450 173710517 173706176 Zm00004b037449c Zm00004b037449,Zm00004b037450 simMerged
exon.674658 chr7 173707372 173707484 Zm00004b037449c 173710517 173706176 Zm00004b037449c Zm00004b037449,Zm00004b037450 simMerged
exon.674659 chr7 173707129 173707236 Zm00004b037450 173710517 173706176 Zm00004b037449c Zm00004b037449,Zm00004b037450 simMerged
exon.674659 chr7 173707129 173707236 Zm00004b037449c 173710517 173706176 Zm00004b037449c Zm00004b037449,Zm00004b037450 simMerged
exon.674660 chr7 173706959 173707021 Zm00004b037450 173710517 173706176 Zm00004b037449c Zm00004b037449,Zm00004b037450 simMerged
exon.674660 chr7 173706959 173707021 Zm00004b037449c 173710517 173706176 Zm00004b037449c Zm00004b037449,Zm00004b037450 simMerged
exon.674661 chr7 173706691 173706858 Zm00004b037450 173710517 173706176 Zm00004b037449c Zm00004b037449,Zm00004b037450 simMerged
exon.674661 chr7 173706691 173706858 Zm00004b037449c 173710517 173706176 Zm00004b037449c Zm00004b037449,Zm00004b037450 simMerged
exon.674662 chr7 173706463 173706602 Zm00004b037450 173710517 173706176 Zm00004b037449c Zm00004b037449,Zm00004b037450 simMerged
exon.674662 chr7 173706463 173706602 Zm00004b037449c 173710517 173706176 Zm00004b037449c Zm00004b037449,Zm00004b037450 simMerged
exon.674663 chr7 173706198 173706218 Zm00004b037450 173710517 173706176 Zm00004b037449c Zm00004b037449,Zm00004b037450 simMerged
exon.674663 chr7 173706198 173706218 Zm00004b037449c 173710517 173706176 Zm00004b037449c Zm00004b037449,Zm00004b037450 simMerged
exon.674664 chr7 173705508 173706176 Zm00004b037450 173710517 173706176 Zm00004b037449c Zm00004b037449,Zm00004b037450 simMerged
exon.674664 chr7 173705508 173706176 Zm00004b037449c 173710517 173706176 Zm00004b037449c Zm00004b037449,Zm00004b037450 simMerged
exon.674789 chr7 173742348 173742595 Zm00004b037454 173742348 173736278 Zm00004b037453c Zm00004b037453,Zm00004b037454 simMerged
exon.674789 chr7 173742348 173742595 Zm00004b037453c 173742348 173736278 Zm00004b037453c Zm00004b037453,Zm00004b037454 simMerged
exon.674790 chr7 173740721 173740782 Zm00004b037454 173742348 173736278 Zm00004b037453c Zm00004b037453,Zm00004b037454 simMerged
exon.674790 chr7 173740721 173740782 Zm00004b037453c 173742348 173736278 Zm00004b037453c Zm00004b037453,Zm00004b037454 simMerged
exon.674791 chr7 173740360 173740526 Zm00004b037454 173742348 173736278 Zm00004b037453c Zm00004b037453,Zm00004b037454 simMerged
exon.674791 chr7 173740360 173740526 Zm00004b037453c 173742348 173736278 Zm00004b037453c Zm00004b037453,Zm00004b037454 simMerged
exon.674792 chr7 173738372 173738571 Zm00004b037454 173742348 173736278 Zm00004b037453c Zm00004b037453,Zm00004b037454 simMerged
exon.674792 chr7 173738372 173738571 Zm00004b037453c 173742348 173736278 Zm00004b037453c Zm00004b037453,Zm00004b037454 simMerged
exon.674793 chr7 173738073 173738134 Zm00004b037454 173742348 173736278 Zm00004b037453c Zm00004b037453,Zm00004b037454 simMerged
exon.674793 chr7 173738073 173738134 Zm00004b037453c 173742348 173736278 Zm00004b037453c Zm00004b037453,Zm00004b037454 simMerged
exon.674794 chr7 173737592 173737685 Zm00004b037454 173742348 173736278 Zm00004b037453c Zm00004b037453,Zm00004b037454 simMerged
exon.674794 chr7 173737592 173737685 Zm00004b037453c 173742348 173736278 Zm00004b037453c Zm00004b037453,Zm00004b037454 simMerged
exon.674795 chr7 173736659 173736759 Zm00004b037454 173742348 173736278 Zm00004b037453c Zm00004b037453,Zm00004b037454 simMerged
exon.674795 chr7 173736659 173736759 Zm00004b037453c 173742348 173736278 Zm00004b037453c Zm00004b037453,Zm00004b037454 simMerged
exon.674796 chr7 173735811 173736278 Zm00004b037454 173742348 173736278 Zm00004b037453c Zm00004b037453,Zm00004b037454 simMerged
exon.674796 chr7 173735811 173736278 Zm00004b037453c 173742348 173736278 Zm00004b037453c Zm00004b037453,Zm00004b037454 simMerged
exon.675021 chr7 173908203 173908526 Zm00004b037458 173908203 173913432 Zm00004b037457c Zm00004b037457,Zm00004b037458 simMerged
exon.675021 chr7 173908203 173908526 Zm00004b037457c 173908203 173913432 Zm00004b037457c Zm00004b037457,Zm00004b037458 simMerged
exon.675022 chr7 173909606 173909761 Zm00004b037458 173908203 173913432 Zm00004b037457c Zm00004b037457,Zm00004b037458 simMerged
exon.675022 chr7 173909606 173909761 Zm00004b037457c 173908203 173913432 Zm00004b037457c Zm00004b037457,Zm00004b037458 simMerged
exon.675023 chr7 173909868 173909907 Zm00004b037458 173908203 173913432 Zm00004b037457c Zm00004b037457,Zm00004b037458 simMerged
exon.675023 chr7 173909868 173909907 Zm00004b037457c 173908203 173913432 Zm00004b037457c Zm00004b037457,Zm00004b037458 simMerged
exon.675024 chr7 173910015 173910098 Zm00004b037458 173908203 173913432 Zm00004b037457c Zm00004b037457,Zm00004b037458 simMerged
exon.675024 chr7 173910015 173910098 Zm00004b037457c 173908203 173913432 Zm00004b037457c Zm00004b037457,Zm00004b037458 simMerged
exon.675025 chr7 173910434 173910507 Zm00004b037458 173908203 173913432 Zm00004b037457c Zm00004b037457,Zm00004b037458 simMerged
exon.675025 chr7 173910434 173910507 Zm00004b037457c 173908203 173913432 Zm00004b037457c Zm00004b037457,Zm00004b037458 simMerged
exon.675026 chr7 173910586 173910672 Zm00004b037458 173908203 173913432 Zm00004b037457c Zm00004b037457,Zm00004b037458 simMerged
exon.675026 chr7 173910586 173910672 Zm00004b037457c 173908203 173913432 Zm00004b037457c Zm00004b037457,Zm00004b037458 simMerged
exon.675027 chr7 173910781 173910865 Zm00004b037458 173908203 173913432 Zm00004b037457c Zm00004b037457,Zm00004b037458 simMerged
exon.675027 chr7 173910781 173910865 Zm00004b037457c 173908203 173913432 Zm00004b037457c Zm00004b037457,Zm00004b037458 simMerged
exon.675028 chr7 173911058 173911104 Zm00004b037458 173908203 173913432 Zm00004b037457c Zm00004b037457,Zm00004b037458 simMerged
exon.675028 chr7 173911058 173911104 Zm00004b037457c 173908203 173913432 Zm00004b037457c Zm00004b037457,Zm00004b037458 simMerged
exon.675029 chr7 173911958 173912023 Zm00004b037458 173908203 173913432 Zm00004b037457c Zm00004b037457,Zm00004b037458 simMerged
exon.675029 chr7 173911958 173912023 Zm00004b037457c 173908203 173913432 Zm00004b037457c Zm00004b037457,Zm00004b037458 simMerged
exon.675030 chr7 173912807 173912897 Zm00004b037458 173908203 173913432 Zm00004b037457c Zm00004b037457,Zm00004b037458 simMerged
exon.675030 chr7 173912807 173912897 Zm00004b037457c 173908203 173913432 Zm00004b037457c Zm00004b037457,Zm00004b037458 simMerged
exon.675031 chr7 173912991 173913432 Zm00004b037458 173908203 173913432 Zm00004b037457c Zm00004b037457,Zm00004b037458 simMerged
exon.675031 chr7 173912991 173913432 Zm00004b037457c 173908203 173913432 Zm00004b037457c Zm00004b037457,Zm00004b037458 simMerged
exon.675059 chr7 174155231 174156923 Zm00004b037462 174155231 174157719 Zm00004b037461c Zm00004b037461,Zm00004b037462 simMerged
exon.675059 chr7 174155231 174156923 Zm00004b037461c 174155231 174157719 Zm00004b037461c Zm00004b037461,Zm00004b037462 simMerged
exon.675060 chr7 174157025 174157719 Zm00004b037462 174155231 174157719 Zm00004b037461c Zm00004b037461,Zm00004b037462 simMerged
exon.675060 chr7 174157025 174157719 Zm00004b037461c 174155231 174157719 Zm00004b037461c Zm00004b037461,Zm00004b037462 simMerged
exon.675459 chr7 174625004 174625731 Zm00004b037478 174625004 174621362 Zm00004b037477c Zm00004b037477,Zm00004b037478 simMerged
exon.675459 chr7 174625004 174625731 Zm00004b037477c 174625004 174621362 Zm00004b037477c Zm00004b037477,Zm00004b037478 simMerged
exon.675460 chr7 174621744 174621954 Zm00004b037478 174625004 174621362 Zm00004b037477c Zm00004b037477,Zm00004b037478 simMerged
exon.675460 chr7 174621744 174621954 Zm00004b037477c 174625004 174621362 Zm00004b037477c Zm00004b037477,Zm00004b037478 simMerged
exon.675461 chr7 174621481 174621610 Zm00004b037478 174625004 174621362 Zm00004b037477c Zm00004b037477,Zm00004b037478 simMerged
exon.675461 chr7 174621481 174621610 Zm00004b037477c 174625004 174621362 Zm00004b037477c Zm00004b037477,Zm00004b037478 simMerged
exon.675462 chr7 174620794 174621362 Zm00004b037478 174625004 174621362 Zm00004b037477c Zm00004b037477,Zm00004b037478 simMerged
exon.675462 chr7 174620794 174621362 Zm00004b037477c 174625004 174621362 Zm00004b037477c Zm00004b037477,Zm00004b037478 simMerged
exon.675556 chr7 174731657 174732601 Zm00004b037480 174731657 174750127 Zm00004b037479c Zm00004b037479,Zm00004b037480 simMerged
exon.675556 chr7 174731657 174732601 Zm00004b037479c 174731657 174750127 Zm00004b037479c Zm00004b037479,Zm00004b037480 simMerged
exon.675557 chr7 174733636 174733764 Zm00004b037480 174731657 174750127 Zm00004b037479c Zm00004b037479,Zm00004b037480 simMerged
exon.675557 chr7 174733636 174733764 Zm00004b037479c 174731657 174750127 Zm00004b037479c Zm00004b037479,Zm00004b037480 simMerged
exon.675558 chr7 174734658 174734858 Zm00004b037480 174731657 174750127 Zm00004b037479c Zm00004b037479,Zm00004b037480 simMerged
exon.675558 chr7 174734658 174734858 Zm00004b037479c 174731657 174750127 Zm00004b037479c Zm00004b037479,Zm00004b037480 simMerged
exon.675559 chr7 174735054 174735126 Zm00004b037480 174731657 174750127 Zm00004b037479c Zm00004b037479,Zm00004b037480 simMerged
exon.675559 chr7 174735054 174735126 Zm00004b037479c 174731657 174750127 Zm00004b037479c Zm00004b037479,Zm00004b037480 simMerged
exon.675560 chr7 174735803 174735912 Zm00004b037480 174731657 174750127 Zm00004b037479c Zm00004b037479,Zm00004b037480 simMerged
exon.675560 chr7 174735803 174735912 Zm00004b037479c 174731657 174750127 Zm00004b037479c Zm00004b037479,Zm00004b037480 simMerged
exon.675561 chr7 174740361 174740486 Zm00004b037480 174731657 174750127 Zm00004b037479c Zm00004b037479,Zm00004b037480 simMerged
exon.675561 chr7 174740361 174740486 Zm00004b037479c 174731657 174750127 Zm00004b037479c Zm00004b037479,Zm00004b037480 simMerged
exon.675562 chr7 174740731 174740955 Zm00004b037480 174731657 174750127 Zm00004b037479c Zm00004b037479,Zm00004b037480 simMerged
exon.675562 chr7 174740731 174740955 Zm00004b037479c 174731657 174750127 Zm00004b037479c Zm00004b037479,Zm00004b037480 simMerged
exon.675563 chr7 174741066 174741304 Zm00004b037480 174731657 174750127 Zm00004b037479c Zm00004b037479,Zm00004b037480 simMerged
exon.675563 chr7 174741066 174741304 Zm00004b037479c 174731657 174750127 Zm00004b037479c Zm00004b037479,Zm00004b037480 simMerged
exon.675564 chr7 174741428 174741528 Zm00004b037480 174731657 174750127 Zm00004b037479c Zm00004b037479,Zm00004b037480 simMerged
exon.675564 chr7 174741428 174741528 Zm00004b037479c 174731657 174750127 Zm00004b037479c Zm00004b037479,Zm00004b037480 simMerged
exon.675565 chr7 174741638 174741853 Zm00004b037480 174731657 174750127 Zm00004b037479c Zm00004b037479,Zm00004b037480 simMerged
exon.675565 chr7 174741638 174741853 Zm00004b037479c 174731657 174750127 Zm00004b037479c Zm00004b037479,Zm00004b037480 simMerged
exon.675566 chr7 174741954 174742181 Zm00004b037480 174731657 174750127 Zm00004b037479c Zm00004b037479,Zm00004b037480 simMerged
exon.675566 chr7 174741954 174742181 Zm00004b037479c 174731657 174750127 Zm00004b037479c Zm00004b037479,Zm00004b037480 simMerged
exon.675567 chr7 174742253 174742344 Zm00004b037480 174731657 174750127 Zm00004b037479c Zm00004b037479,Zm00004b037480 simMerged
exon.675567 chr7 174742253 174742344 Zm00004b037479c 174731657 174750127 Zm00004b037479c Zm00004b037479,Zm00004b037480 simMerged
exon.675568 chr7 174742428 174742521 Zm00004b037480 174731657 174750127 Zm00004b037479c Zm00004b037479,Zm00004b037480 simMerged
exon.675568 chr7 174742428 174742521 Zm00004b037479c 174731657 174750127 Zm00004b037479c Zm00004b037479,Zm00004b037480 simMerged
exon.675569 chr7 174743462 174743554 Zm00004b037480 174731657 174750127 Zm00004b037479c Zm00004b037479,Zm00004b037480 simMerged
exon.675569 chr7 174743462 174743554 Zm00004b037479c 174731657 174750127 Zm00004b037479c Zm00004b037479,Zm00004b037480 simMerged
exon.675570 chr7 174743642 174744621 Zm00004b037480 174731657 174750127 Zm00004b037479c Zm00004b037479,Zm00004b037480 simMerged
exon.675570 chr7 174743642 174744621 Zm00004b037479c 174731657 174750127 Zm00004b037479c Zm00004b037479,Zm00004b037480 simMerged
exon.675571 chr7 174744714 174744828 Zm00004b037480 174731657 174750127 Zm00004b037479c Zm00004b037479,Zm00004b037480 simMerged
exon.675571 chr7 174744714 174744828 Zm00004b037479c 174731657 174750127 Zm00004b037479c Zm00004b037479,Zm00004b037480 simMerged
exon.675572 chr7 174745076 174747392 Zm00004b037480 174731657 174750127 Zm00004b037479c Zm00004b037479,Zm00004b037480 simMerged
exon.675572 chr7 174745076 174747392 Zm00004b037479c 174731657 174750127 Zm00004b037479c Zm00004b037479,Zm00004b037480 simMerged
exon.675573 chr7 174747467 174747521 Zm00004b037480 174731657 174750127 Zm00004b037479c Zm00004b037479,Zm00004b037480 simMerged
exon.675573 chr7 174747467 174747521 Zm00004b037479c 174731657 174750127 Zm00004b037479c Zm00004b037479,Zm00004b037480 simMerged
exon.675574 chr7 174747605 174748122 Zm00004b037480 174731657 174750127 Zm00004b037479c Zm00004b037479,Zm00004b037480 simMerged
exon.675574 chr7 174747605 174748122 Zm00004b037479c 174731657 174750127 Zm00004b037479c Zm00004b037479,Zm00004b037480 simMerged
exon.675575 chr7 174749734 174750127 Zm00004b037480 174731657 174750127 Zm00004b037479c Zm00004b037479,Zm00004b037480 simMerged
exon.675575 chr7 174749734 174750127 Zm00004b037479c 174731657 174750127 Zm00004b037479c Zm00004b037479,Zm00004b037480 simMerged
exon.675624 chr7 174754338 174755432 Zm00004b037482 174754338 174755432 Zm00004b037481c Zm00004b037481,Zm00004b037482 simMerged
exon.675624 chr7 174754338 174755432 Zm00004b037481c 174754338 174755432 Zm00004b037481c Zm00004b037481,Zm00004b037482 simMerged
exon.675645 chr7 174780451 174780717 Zm00004b037485 174780451 174780366 Zm00004b037484c Zm00004b037484,Zm00004b037485 simMerged
exon.675645 chr7 174780451 174780717 Zm00004b037484c 174780451 174780366 Zm00004b037484c Zm00004b037484,Zm00004b037485 simMerged
exon.675646 chr7 174779601 174780366 Zm00004b037485 174780451 174780366 Zm00004b037484c Zm00004b037484,Zm00004b037485 simMerged
exon.675646 chr7 174779601 174780366 Zm00004b037484c 174780451 174780366 Zm00004b037484c Zm00004b037484,Zm00004b037485 simMerged
exon.675759 chr7 174907435 174907784 Zm00004b037491 174907435 174905235 Zm00004b037490c Zm00004b037490,Zm00004b037491 simMerged
exon.675759 chr7 174907435 174907784 Zm00004b037490c 174907435 174905235 Zm00004b037490c Zm00004b037490,Zm00004b037491 simMerged
exon.675760 chr7 174907291 174907343 Zm00004b037491 174907435 174905235 Zm00004b037490c Zm00004b037490,Zm00004b037491 simMerged
exon.675760 chr7 174907291 174907343 Zm00004b037490c 174907435 174905235 Zm00004b037490c Zm00004b037490,Zm00004b037491 simMerged
exon.675761 chr7 174906488 174906612 Zm00004b037491 174907435 174905235 Zm00004b037490c Zm00004b037490,Zm00004b037491 simMerged
exon.675761 chr7 174906488 174906612 Zm00004b037490c 174907435 174905235 Zm00004b037490c Zm00004b037490,Zm00004b037491 simMerged
exon.675762 chr7 174906293 174906388 Zm00004b037491 174907435 174905235 Zm00004b037490c Zm00004b037490,Zm00004b037491 simMerged
exon.675762 chr7 174906293 174906388 Zm00004b037490c 174907435 174905235 Zm00004b037490c Zm00004b037490,Zm00004b037491 simMerged
exon.675763 chr7 174905683 174905820 Zm00004b037491 174907435 174905235 Zm00004b037490c Zm00004b037490,Zm00004b037491 simMerged
exon.675763 chr7 174905683 174905820 Zm00004b037490c 174907435 174905235 Zm00004b037490c Zm00004b037490,Zm00004b037491 simMerged
exon.675764 chr7 174905542 174905607 Zm00004b037491 174907435 174905235 Zm00004b037490c Zm00004b037490,Zm00004b037491 simMerged
exon.675764 chr7 174905542 174905607 Zm00004b037490c 174907435 174905235 Zm00004b037490c Zm00004b037490,Zm00004b037491 simMerged
exon.675765 chr7 174905316 174905428 Zm00004b037491 174907435 174905235 Zm00004b037490c Zm00004b037490,Zm00004b037491 simMerged
exon.675765 chr7 174905316 174905428 Zm00004b037490c 174907435 174905235 Zm00004b037490c Zm00004b037490,Zm00004b037491 simMerged
exon.675766 chr7 174905094 174905235 Zm00004b037491 174907435 174905235 Zm00004b037490c Zm00004b037490,Zm00004b037491 simMerged
exon.675766 chr7 174905094 174905235 Zm00004b037490c 174907435 174905235 Zm00004b037490c Zm00004b037490,Zm00004b037491 simMerged
exon.676067 chr7 175127147 175127906 Zm00004b037502 175127147 175125381 Zm00004b037501c Zm00004b037501,Zm00004b037502 simMerged
exon.676067 chr7 175127147 175127906 Zm00004b037501c 175127147 175125381 Zm00004b037501c Zm00004b037501,Zm00004b037502 simMerged
exon.676068 chr7 175126594 175126985 Zm00004b037502 175127147 175125381 Zm00004b037501c Zm00004b037501,Zm00004b037502 simMerged
exon.676068 chr7 175126594 175126985 Zm00004b037501c 175127147 175125381 Zm00004b037501c Zm00004b037501,Zm00004b037502 simMerged
exon.676069 chr7 175126179 175126451 Zm00004b037502 175127147 175125381 Zm00004b037501c Zm00004b037501,Zm00004b037502 simMerged
exon.676069 chr7 175126179 175126451 Zm00004b037501c 175127147 175125381 Zm00004b037501c Zm00004b037501,Zm00004b037502 simMerged
exon.676070 chr7 175125963 175126081 Zm00004b037502 175127147 175125381 Zm00004b037501c Zm00004b037501,Zm00004b037502 simMerged
exon.676070 chr7 175125963 175126081 Zm00004b037501c 175127147 175125381 Zm00004b037501c Zm00004b037501,Zm00004b037502 simMerged
exon.676071 chr7 175125751 175125843 Zm00004b037502 175127147 175125381 Zm00004b037501c Zm00004b037501,Zm00004b037502 simMerged
exon.676071 chr7 175125751 175125843 Zm00004b037501c 175127147 175125381 Zm00004b037501c Zm00004b037501,Zm00004b037502 simMerged
exon.676072 chr7 175125528 175125633 Zm00004b037502 175127147 175125381 Zm00004b037501c Zm00004b037501,Zm00004b037502 simMerged
exon.676072 chr7 175125528 175125633 Zm00004b037501c 175127147 175125381 Zm00004b037501c Zm00004b037501,Zm00004b037502 simMerged
exon.676073 chr7 175124873 175125381 Zm00004b037502 175127147 175125381 Zm00004b037501c Zm00004b037501,Zm00004b037502 simMerged
exon.676073 chr7 175124873 175125381 Zm00004b037501c 175127147 175125381 Zm00004b037501c Zm00004b037501,Zm00004b037502 simMerged
exon.676146 chr7 175198218 175199825 Zm00004b037504 175198218 175199825 Zm00004b037503c Zm00004b037503,Zm00004b037504 simMerged
exon.676146 chr7 175198218 175199825 Zm00004b037503c 175198218 175199825 Zm00004b037503c Zm00004b037503,Zm00004b037504 simMerged
exon.676173 chr7 175222157 175223171 Zm00004b037506 175222157 175227836 Zm00004b037505c Zm00004b037505,Zm00004b037506 simMerged
exon.676173 chr7 175222157 175223171 Zm00004b037505c 175222157 175227836 Zm00004b037505c Zm00004b037505,Zm00004b037506 simMerged
exon.676174 chr7 175223365 175223578 Zm00004b037506 175222157 175227836 Zm00004b037505c Zm00004b037505,Zm00004b037506 simMerged
exon.676174 chr7 175223365 175223578 Zm00004b037505c 175222157 175227836 Zm00004b037505c Zm00004b037505,Zm00004b037506 simMerged
exon.676175 chr7 175223670 175223775 Zm00004b037506 175222157 175227836 Zm00004b037505c Zm00004b037505,Zm00004b037506 simMerged
exon.676175 chr7 175223670 175223775 Zm00004b037505c 175222157 175227836 Zm00004b037505c Zm00004b037505,Zm00004b037506 simMerged
exon.676176 chr7 175224448 175224713 Zm00004b037506 175222157 175227836 Zm00004b037505c Zm00004b037505,Zm00004b037506 simMerged
exon.676176 chr7 175224448 175224713 Zm00004b037505c 175222157 175227836 Zm00004b037505c Zm00004b037505,Zm00004b037506 simMerged
exon.676177 chr7 175225256 175225535 Zm00004b037506 175222157 175227836 Zm00004b037505c Zm00004b037505,Zm00004b037506 simMerged
exon.676177 chr7 175225256 175225535 Zm00004b037505c 175222157 175227836 Zm00004b037505c Zm00004b037505,Zm00004b037506 simMerged
exon.676178 chr7 175225802 175225909 Zm00004b037506 175222157 175227836 Zm00004b037505c Zm00004b037505,Zm00004b037506 simMerged
exon.676178 chr7 175225802 175225909 Zm00004b037505c 175222157 175227836 Zm00004b037505c Zm00004b037505,Zm00004b037506 simMerged
exon.676179 chr7 175226286 175226372 Zm00004b037506 175222157 175227836 Zm00004b037505c Zm00004b037505,Zm00004b037506 simMerged
exon.676179 chr7 175226286 175226372 Zm00004b037505c 175222157 175227836 Zm00004b037505c Zm00004b037505,Zm00004b037506 simMerged
exon.676180 chr7 175226448 175226552 Zm00004b037506 175222157 175227836 Zm00004b037505c Zm00004b037505,Zm00004b037506 simMerged
exon.676180 chr7 175226448 175226552 Zm00004b037505c 175222157 175227836 Zm00004b037505c Zm00004b037505,Zm00004b037506 simMerged
exon.676181 chr7 175226844 175226974 Zm00004b037506 175222157 175227836 Zm00004b037505c Zm00004b037505,Zm00004b037506 simMerged
exon.676181 chr7 175226844 175226974 Zm00004b037505c 175222157 175227836 Zm00004b037505c Zm00004b037505,Zm00004b037506 simMerged
exon.676182 chr7 175227347 175227836 Zm00004b037506 175222157 175227836 Zm00004b037505c Zm00004b037505,Zm00004b037506 simMerged
exon.676182 chr7 175227347 175227836 Zm00004b037505c 175222157 175227836 Zm00004b037505c Zm00004b037505,Zm00004b037506 simMerged
exon.676239 chr7 175274119 175274562 Zm00004b037509 175274119 175274017 Zm00004b037508c Zm00004b037508,Zm00004b037509 simMerged
exon.676239 chr7 175274119 175274562 Zm00004b037508c 175274119 175274017 Zm00004b037508c Zm00004b037508,Zm00004b037509 simMerged
exon.676240 chr7 175273884 175274017 Zm00004b037509 175274119 175274017 Zm00004b037508c Zm00004b037508,Zm00004b037509 simMerged
exon.676240 chr7 175273884 175274017 Zm00004b037508c 175274119 175274017 Zm00004b037508c Zm00004b037508,Zm00004b037509 simMerged
exon.676502 chr7 175367819 175368612 Zm00004b037512 175367819 175350010 Zm00004b037511c Zm00004b037511,Zm00004b037512 simMerged
exon.676502 chr7 175367819 175368612 Zm00004b037511c 175367819 175350010 Zm00004b037511c Zm00004b037511,Zm00004b037512 simMerged
exon.676503 chr7 175366714 175367026 Zm00004b037512 175367819 175350010 Zm00004b037511c Zm00004b037511,Zm00004b037512 simMerged
exon.676503 chr7 175366714 175367026 Zm00004b037511c 175367819 175350010 Zm00004b037511c Zm00004b037511,Zm00004b037512 simMerged
exon.676504 chr7 175364860 175365302 Zm00004b037512 175367819 175350010 Zm00004b037511c Zm00004b037511,Zm00004b037512 simMerged
exon.676504 chr7 175364860 175365302 Zm00004b037511c 175367819 175350010 Zm00004b037511c Zm00004b037511,Zm00004b037512 simMerged
exon.676505 chr7 175364578 175364709 Zm00004b037512 175367819 175350010 Zm00004b037511c Zm00004b037511,Zm00004b037512 simMerged
exon.676505 chr7 175364578 175364709 Zm00004b037511c 175367819 175350010 Zm00004b037511c Zm00004b037511,Zm00004b037512 simMerged
exon.676506 chr7 175364329 175364427 Zm00004b037512 175367819 175350010 Zm00004b037511c Zm00004b037511,Zm00004b037512 simMerged
exon.676506 chr7 175364329 175364427 Zm00004b037511c 175367819 175350010 Zm00004b037511c Zm00004b037511,Zm00004b037512 simMerged
exon.676507 chr7 175364179 175364249 Zm00004b037512 175367819 175350010 Zm00004b037511c Zm00004b037511,Zm00004b037512 simMerged
exon.676507 chr7 175364179 175364249 Zm00004b037511c 175367819 175350010 Zm00004b037511c Zm00004b037511,Zm00004b037512 simMerged
exon.676508 chr7 175363398 175363494 Zm00004b037512 175367819 175350010 Zm00004b037511c Zm00004b037511,Zm00004b037512 simMerged
exon.676508 chr7 175363398 175363494 Zm00004b037511c 175367819 175350010 Zm00004b037511c Zm00004b037511,Zm00004b037512 simMerged
exon.676509 chr7 175362634 175362726 Zm00004b037512 175367819 175350010 Zm00004b037511c Zm00004b037511,Zm00004b037512 simMerged
exon.676509 chr7 175362634 175362726 Zm00004b037511c 175367819 175350010 Zm00004b037511c Zm00004b037511,Zm00004b037512 simMerged
exon.676510 chr7 175360810 175360920 Zm00004b037512 175367819 175350010 Zm00004b037511c Zm00004b037511,Zm00004b037512 simMerged
exon.676510 chr7 175360810 175360920 Zm00004b037511c 175367819 175350010 Zm00004b037511c Zm00004b037511,Zm00004b037512 simMerged
exon.676511 chr7 175360226 175360441 Zm00004b037512 175367819 175350010 Zm00004b037511c Zm00004b037511,Zm00004b037512 simMerged
exon.676511 chr7 175360226 175360441 Zm00004b037511c 175367819 175350010 Zm00004b037511c Zm00004b037511,Zm00004b037512 simMerged
exon.676512 chr7 175359061 175359218 Zm00004b037512 175367819 175350010 Zm00004b037511c Zm00004b037511,Zm00004b037512 simMerged
exon.676512 chr7 175359061 175359218 Zm00004b037511c 175367819 175350010 Zm00004b037511c Zm00004b037511,Zm00004b037512 simMerged
exon.676513 chr7 175357214 175357298 Zm00004b037512 175367819 175350010 Zm00004b037511c Zm00004b037511,Zm00004b037512 simMerged
exon.676513 chr7 175357214 175357298 Zm00004b037511c 175367819 175350010 Zm00004b037511c Zm00004b037511,Zm00004b037512 simMerged
exon.676514 chr7 175356879 175356937 Zm00004b037512 175367819 175350010 Zm00004b037511c Zm00004b037511,Zm00004b037512 simMerged
exon.676514 chr7 175356879 175356937 Zm00004b037511c 175367819 175350010 Zm00004b037511c Zm00004b037511,Zm00004b037512 simMerged
exon.676515 chr7 175356672 175356777 Zm00004b037512 175367819 175350010 Zm00004b037511c Zm00004b037511,Zm00004b037512 simMerged
exon.676515 chr7 175356672 175356777 Zm00004b037511c 175367819 175350010 Zm00004b037511c Zm00004b037511,Zm00004b037512 simMerged
exon.676516 chr7 175356390 175356453 Zm00004b037512 175367819 175350010 Zm00004b037511c Zm00004b037511,Zm00004b037512 simMerged
exon.676516 chr7 175356390 175356453 Zm00004b037511c 175367819 175350010 Zm00004b037511c Zm00004b037511,Zm00004b037512 simMerged
exon.676517 chr7 175354762 175354877 Zm00004b037512 175367819 175350010 Zm00004b037511c Zm00004b037511,Zm00004b037512 simMerged
exon.676517 chr7 175354762 175354877 Zm00004b037511c 175367819 175350010 Zm00004b037511c Zm00004b037511,Zm00004b037512 simMerged
exon.676518 chr7 175354487 175354684 Zm00004b037512 175367819 175350010 Zm00004b037511c Zm00004b037511,Zm00004b037512 simMerged
exon.676518 chr7 175354487 175354684 Zm00004b037511c 175367819 175350010 Zm00004b037511c Zm00004b037511,Zm00004b037512 simMerged
exon.676519 chr7 175354273 175354383 Zm00004b037512 175367819 175350010 Zm00004b037511c Zm00004b037511,Zm00004b037512 simMerged
exon.676519 chr7 175354273 175354383 Zm00004b037511c 175367819 175350010 Zm00004b037511c Zm00004b037511,Zm00004b037512 simMerged
exon.676520 chr7 175353583 175353822 Zm00004b037512 175367819 175350010 Zm00004b037511c Zm00004b037511,Zm00004b037512 simMerged
exon.676520 chr7 175353583 175353822 Zm00004b037511c 175367819 175350010 Zm00004b037511c Zm00004b037511,Zm00004b037512 simMerged
exon.676521 chr7 175353259 175353357 Zm00004b037512 175367819 175350010 Zm00004b037511c Zm00004b037511,Zm00004b037512 simMerged
exon.676521 chr7 175353259 175353357 Zm00004b037511c 175367819 175350010 Zm00004b037511c Zm00004b037511,Zm00004b037512 simMerged
exon.676522 chr7 175352537 175352632 Zm00004b037512 175367819 175350010 Zm00004b037511c Zm00004b037511,Zm00004b037512 simMerged
exon.676522 chr7 175352537 175352632 Zm00004b037511c 175367819 175350010 Zm00004b037511c Zm00004b037511,Zm00004b037512 simMerged
exon.676523 chr7 175352259 175352456 Zm00004b037512 175367819 175350010 Zm00004b037511c Zm00004b037511,Zm00004b037512 simMerged
exon.676523 chr7 175352259 175352456 Zm00004b037511c 175367819 175350010 Zm00004b037511c Zm00004b037511,Zm00004b037512 simMerged
exon.676524 chr7 175352116 175352190 Zm00004b037512 175367819 175350010 Zm00004b037511c Zm00004b037511,Zm00004b037512 simMerged
exon.676524 chr7 175352116 175352190 Zm00004b037511c 175367819 175350010 Zm00004b037511c Zm00004b037511,Zm00004b037512 simMerged
exon.676525 chr7 175351859 175351987 Zm00004b037512 175367819 175350010 Zm00004b037511c Zm00004b037511,Zm00004b037512 simMerged
exon.676525 chr7 175351859 175351987 Zm00004b037511c 175367819 175350010 Zm00004b037511c Zm00004b037511,Zm00004b037512 simMerged
exon.676526 chr7 175351677 175351775 Zm00004b037512 175367819 175350010 Zm00004b037511c Zm00004b037511,Zm00004b037512 simMerged
exon.676526 chr7 175351677 175351775 Zm00004b037511c 175367819 175350010 Zm00004b037511c Zm00004b037511,Zm00004b037512 simMerged
exon.676527 chr7 175351297 175351439 Zm00004b037512 175367819 175350010 Zm00004b037511c Zm00004b037511,Zm00004b037512 simMerged
exon.676527 chr7 175351297 175351439 Zm00004b037511c 175367819 175350010 Zm00004b037511c Zm00004b037511,Zm00004b037512 simMerged
exon.676528 chr7 175351127 175351220 Zm00004b037512 175367819 175350010 Zm00004b037511c Zm00004b037511,Zm00004b037512 simMerged
exon.676528 chr7 175351127 175351220 Zm00004b037511c 175367819 175350010 Zm00004b037511c Zm00004b037511,Zm00004b037512 simMerged
exon.676529 chr7 175350957 175351045 Zm00004b037512 175367819 175350010 Zm00004b037511c Zm00004b037511,Zm00004b037512 simMerged
exon.676529 chr7 175350957 175351045 Zm00004b037511c 175367819 175350010 Zm00004b037511c Zm00004b037511,Zm00004b037512 simMerged
exon.676530 chr7 175350314 175350392 Zm00004b037512 175367819 175350010 Zm00004b037511c Zm00004b037511,Zm00004b037512 simMerged
exon.676530 chr7 175350314 175350392 Zm00004b037511c 175367819 175350010 Zm00004b037511c Zm00004b037511,Zm00004b037512 simMerged
exon.676531 chr7 175350103 175350186 Zm00004b037512 175367819 175350010 Zm00004b037511c Zm00004b037511,Zm00004b037512 simMerged
exon.676531 chr7 175350103 175350186 Zm00004b037511c 175367819 175350010 Zm00004b037511c Zm00004b037511,Zm00004b037512 simMerged
exon.676532 chr7 175348981 175350010 Zm00004b037512 175367819 175350010 Zm00004b037511c Zm00004b037511,Zm00004b037512 simMerged
exon.676532 chr7 175348981 175350010 Zm00004b037511c 175367819 175350010 Zm00004b037511c Zm00004b037511,Zm00004b037512 simMerged
exon.676636 chr7 175445534 175445857 Zm00004b037515 175445534 175446713 Zm00004b037514c Zm00004b037514,Zm00004b037515 simMerged
exon.676636 chr7 175445534 175445857 Zm00004b037514c 175445534 175446713 Zm00004b037514c Zm00004b037514,Zm00004b037515 simMerged
exon.676637 chr7 175446138 175446247 Zm00004b037515 175445534 175446713 Zm00004b037514c Zm00004b037514,Zm00004b037515 simMerged
exon.676637 chr7 175446138 175446247 Zm00004b037514c 175445534 175446713 Zm00004b037514c Zm00004b037514,Zm00004b037515 simMerged
exon.676638 chr7 175446578 175446713 Zm00004b037515 175445534 175446713 Zm00004b037514c Zm00004b037514,Zm00004b037515 simMerged
exon.676638 chr7 175446578 175446713 Zm00004b037514c 175445534 175446713 Zm00004b037514c Zm00004b037514,Zm00004b037515 simMerged
exon.676677 chr7 175464864 175466400 Zm00004b037517 175464864 175462449 Zm00004b037516c Zm00004b037516,Zm00004b037517 simMerged
exon.676677 chr7 175464864 175466400 Zm00004b037516c 175464864 175462449 Zm00004b037516c Zm00004b037516,Zm00004b037517 simMerged
exon.676678 chr7 175464261 175464425 Zm00004b037517 175464864 175462449 Zm00004b037516c Zm00004b037516,Zm00004b037517 simMerged
exon.676678 chr7 175464261 175464425 Zm00004b037516c 175464864 175462449 Zm00004b037516c Zm00004b037516,Zm00004b037517 simMerged
exon.676679 chr7 175463994 175464159 Zm00004b037517 175464864 175462449 Zm00004b037516c Zm00004b037516,Zm00004b037517 simMerged
exon.676679 chr7 175463994 175464159 Zm00004b037516c 175464864 175462449 Zm00004b037516c Zm00004b037516,Zm00004b037517 simMerged
exon.676680 chr7 175463794 175463910 Zm00004b037517 175464864 175462449 Zm00004b037516c Zm00004b037516,Zm00004b037517 simMerged
exon.676680 chr7 175463794 175463910 Zm00004b037516c 175464864 175462449 Zm00004b037516c Zm00004b037516,Zm00004b037517 simMerged
exon.676681 chr7 175463482 175463675 Zm00004b037517 175464864 175462449 Zm00004b037516c Zm00004b037516,Zm00004b037517 simMerged
exon.676681 chr7 175463482 175463675 Zm00004b037516c 175464864 175462449 Zm00004b037516c Zm00004b037516,Zm00004b037517 simMerged
exon.676682 chr7 175463269 175463375 Zm00004b037517 175464864 175462449 Zm00004b037516c Zm00004b037516,Zm00004b037517 simMerged
exon.676682 chr7 175463269 175463375 Zm00004b037516c 175464864 175462449 Zm00004b037516c Zm00004b037516,Zm00004b037517 simMerged
exon.676683 chr7 175463062 175463149 Zm00004b037517 175464864 175462449 Zm00004b037516c Zm00004b037516,Zm00004b037517 simMerged
exon.676683 chr7 175463062 175463149 Zm00004b037516c 175464864 175462449 Zm00004b037516c Zm00004b037516,Zm00004b037517 simMerged
exon.676684 chr7 175461596 175462449 Zm00004b037517 175464864 175462449 Zm00004b037516c Zm00004b037516,Zm00004b037517 simMerged
exon.676684 chr7 175461596 175462449 Zm00004b037516c 175464864 175462449 Zm00004b037516c Zm00004b037516,Zm00004b037517 simMerged
exon.676767 chr7 175501404 175502363 Zm00004b037519 175501404 175504638 Zm00004b037518c Zm00004b037518,Zm00004b037519 simMerged
exon.676767 chr7 175501404 175502363 Zm00004b037518c 175501404 175504638 Zm00004b037518c Zm00004b037518,Zm00004b037519 simMerged
exon.676768 chr7 175502467 175503880 Zm00004b037519 175501404 175504638 Zm00004b037518c Zm00004b037518,Zm00004b037519 simMerged
exon.676768 chr7 175502467 175503880 Zm00004b037518c 175501404 175504638 Zm00004b037518c Zm00004b037518,Zm00004b037519 simMerged
exon.676769 chr7 175504023 175504638 Zm00004b037519 175501404 175504638 Zm00004b037518c Zm00004b037518,Zm00004b037519 simMerged
exon.676769 chr7 175504023 175504638 Zm00004b037518c 175501404 175504638 Zm00004b037518c Zm00004b037518,Zm00004b037519 simMerged
exon.676863 chr7 175624257 175625996 Zm00004b037525 175624257 175627927 Zm00004b037524c Zm00004b037524,Zm00004b037525 simMerged
exon.676863 chr7 175624257 175625996 Zm00004b037524c 175624257 175627927 Zm00004b037524c Zm00004b037524,Zm00004b037525 simMerged
exon.676864 chr7 175626365 175626751 Zm00004b037525 175624257 175627927 Zm00004b037524c Zm00004b037524,Zm00004b037525 simMerged
exon.676864 chr7 175626365 175626751 Zm00004b037524c 175624257 175627927 Zm00004b037524c Zm00004b037524,Zm00004b037525 simMerged
exon.676865 chr7 175627221 175627927 Zm00004b037525 175624257 175627927 Zm00004b037524c Zm00004b037524,Zm00004b037525 simMerged
exon.676865 chr7 175627221 175627927 Zm00004b037524c 175624257 175627927 Zm00004b037524c Zm00004b037524,Zm00004b037525 simMerged
exon.676999 chr7 175674100 175674622 Zm00004b037527 175674100 175652423 Zm00004b037526c Zm00004b037526,Zm00004b037527 simMerged
exon.676999 chr7 175674100 175674622 Zm00004b037526c 175674100 175652423 Zm00004b037526c Zm00004b037526,Zm00004b037527 simMerged
exon.677000 chr7 175673803 175673864 Zm00004b037527 175674100 175652423 Zm00004b037526c Zm00004b037526,Zm00004b037527 simMerged
exon.677000 chr7 175673803 175673864 Zm00004b037526c 175674100 175652423 Zm00004b037526c Zm00004b037526,Zm00004b037527 simMerged
exon.677001 chr7 175672595 175673014 Zm00004b037527 175674100 175652423 Zm00004b037526c Zm00004b037526,Zm00004b037527 simMerged
exon.677001 chr7 175672595 175673014 Zm00004b037526c 175674100 175652423 Zm00004b037526c Zm00004b037526,Zm00004b037527 simMerged
exon.677002 chr7 175672032 175672265 Zm00004b037527 175674100 175652423 Zm00004b037526c Zm00004b037526,Zm00004b037527 simMerged
exon.677002 chr7 175672032 175672265 Zm00004b037526c 175674100 175652423 Zm00004b037526c Zm00004b037526,Zm00004b037527 simMerged
exon.677003 chr7 175671717 175671800 Zm00004b037527 175674100 175652423 Zm00004b037526c Zm00004b037526,Zm00004b037527 simMerged
exon.677003 chr7 175671717 175671800 Zm00004b037526c 175674100 175652423 Zm00004b037526c Zm00004b037526,Zm00004b037527 simMerged
exon.677004 chr7 175671338 175671397 Zm00004b037527 175674100 175652423 Zm00004b037526c Zm00004b037526,Zm00004b037527 simMerged
exon.677004 chr7 175671338 175671397 Zm00004b037526c 175674100 175652423 Zm00004b037526c Zm00004b037526,Zm00004b037527 simMerged
exon.677005 chr7 175671172 175671275 Zm00004b037527 175674100 175652423 Zm00004b037526c Zm00004b037526,Zm00004b037527 simMerged
exon.677005 chr7 175671172 175671275 Zm00004b037526c 175674100 175652423 Zm00004b037526c Zm00004b037526,Zm00004b037527 simMerged
exon.677006 chr7 175670870 175670921 Zm00004b037527 175674100 175652423 Zm00004b037526c Zm00004b037526,Zm00004b037527 simMerged
exon.677006 chr7 175670870 175670921 Zm00004b037526c 175674100 175652423 Zm00004b037526c Zm00004b037526,Zm00004b037527 simMerged
exon.677007 chr7 175670719 175670782 Zm00004b037527 175674100 175652423 Zm00004b037526c Zm00004b037526,Zm00004b037527 simMerged
exon.677007 chr7 175670719 175670782 Zm00004b037526c 175674100 175652423 Zm00004b037526c Zm00004b037526,Zm00004b037527 simMerged
exon.677008 chr7 175670092 175670185 Zm00004b037527 175674100 175652423 Zm00004b037526c Zm00004b037526,Zm00004b037527 simMerged
exon.677008 chr7 175670092 175670185 Zm00004b037526c 175674100 175652423 Zm00004b037526c Zm00004b037526,Zm00004b037527 simMerged
exon.677009 chr7 175664985 175665072 Zm00004b037527 175674100 175652423 Zm00004b037526c Zm00004b037526,Zm00004b037527 simMerged
exon.677009 chr7 175664985 175665072 Zm00004b037526c 175674100 175652423 Zm00004b037526c Zm00004b037526,Zm00004b037527 simMerged
exon.677010 chr7 175664766 175664900 Zm00004b037527 175674100 175652423 Zm00004b037526c Zm00004b037526,Zm00004b037527 simMerged
exon.677010 chr7 175664766 175664900 Zm00004b037526c 175674100 175652423 Zm00004b037526c Zm00004b037526,Zm00004b037527 simMerged
exon.677011 chr7 175661886 175662077 Zm00004b037527 175674100 175652423 Zm00004b037526c Zm00004b037526,Zm00004b037527 simMerged
exon.677011 chr7 175661886 175662077 Zm00004b037526c 175674100 175652423 Zm00004b037526c Zm00004b037526,Zm00004b037527 simMerged
exon.677012 chr7 175661736 175661803 Zm00004b037527 175674100 175652423 Zm00004b037526c Zm00004b037526,Zm00004b037527 simMerged
exon.677012 chr7 175661736 175661803 Zm00004b037526c 175674100 175652423 Zm00004b037526c Zm00004b037526,Zm00004b037527 simMerged
exon.677013 chr7 175661138 175661231 Zm00004b037527 175674100 175652423 Zm00004b037526c Zm00004b037526,Zm00004b037527 simMerged
exon.677013 chr7 175661138 175661231 Zm00004b037526c 175674100 175652423 Zm00004b037526c Zm00004b037526,Zm00004b037527 simMerged
exon.677014 chr7 175660906 175661030 Zm00004b037527 175674100 175652423 Zm00004b037526c Zm00004b037526,Zm00004b037527 simMerged
exon.677014 chr7 175660906 175661030 Zm00004b037526c 175674100 175652423 Zm00004b037526c Zm00004b037526,Zm00004b037527 simMerged
exon.677015 chr7 175660651 175660714 Zm00004b037527 175674100 175652423 Zm00004b037526c Zm00004b037526,Zm00004b037527 simMerged
exon.677015 chr7 175660651 175660714 Zm00004b037526c 175674100 175652423 Zm00004b037526c Zm00004b037526,Zm00004b037527 simMerged
exon.677016 chr7 175659788 175659997 Zm00004b037527 175674100 175652423 Zm00004b037526c Zm00004b037526,Zm00004b037527 simMerged
exon.677016 chr7 175659788 175659997 Zm00004b037526c 175674100 175652423 Zm00004b037526c Zm00004b037526,Zm00004b037527 simMerged
exon.677017 chr7 175656532 175656774 Zm00004b037527 175674100 175652423 Zm00004b037526c Zm00004b037526,Zm00004b037527 simMerged
exon.677017 chr7 175656532 175656774 Zm00004b037526c 175674100 175652423 Zm00004b037526c Zm00004b037526,Zm00004b037527 simMerged
exon.677018 chr7 175656326 175656436 Zm00004b037527 175674100 175652423 Zm00004b037526c Zm00004b037526,Zm00004b037527 simMerged
exon.677018 chr7 175656326 175656436 Zm00004b037526c 175674100 175652423 Zm00004b037526c Zm00004b037526,Zm00004b037527 simMerged
exon.677019 chr7 175656158 175656247 Zm00004b037527 175674100 175652423 Zm00004b037526c Zm00004b037526,Zm00004b037527 simMerged
exon.677019 chr7 175656158 175656247 Zm00004b037526c 175674100 175652423 Zm00004b037526c Zm00004b037526,Zm00004b037527 simMerged
exon.677020 chr7 175655334 175655525 Zm00004b037527 175674100 175652423 Zm00004b037526c Zm00004b037526,Zm00004b037527 simMerged
exon.677020 chr7 175655334 175655525 Zm00004b037526c 175674100 175652423 Zm00004b037526c Zm00004b037526,Zm00004b037527 simMerged
exon.677021 chr7 175655183 175655263 Zm00004b037527 175674100 175652423 Zm00004b037526c Zm00004b037526,Zm00004b037527 simMerged
exon.677021 chr7 175655183 175655263 Zm00004b037526c 175674100 175652423 Zm00004b037526c Zm00004b037526,Zm00004b037527 simMerged
exon.677022 chr7 175654846 175655109 Zm00004b037527 175674100 175652423 Zm00004b037526c Zm00004b037526,Zm00004b037527 simMerged
exon.677022 chr7 175654846 175655109 Zm00004b037526c 175674100 175652423 Zm00004b037526c Zm00004b037526,Zm00004b037527 simMerged
exon.677023 chr7 175653897 175654083 Zm00004b037527 175674100 175652423 Zm00004b037526c Zm00004b037526,Zm00004b037527 simMerged
exon.677023 chr7 175653897 175654083 Zm00004b037526c 175674100 175652423 Zm00004b037526c Zm00004b037526,Zm00004b037527 simMerged
exon.677024 chr7 175653407 175653588 Zm00004b037527 175674100 175652423 Zm00004b037526c Zm00004b037526,Zm00004b037527 simMerged
exon.677024 chr7 175653407 175653588 Zm00004b037526c 175674100 175652423 Zm00004b037526c Zm00004b037526,Zm00004b037527 simMerged
exon.677025 chr7 175652759 175653109 Zm00004b037527 175674100 175652423 Zm00004b037526c Zm00004b037526,Zm00004b037527 simMerged
exon.677025 chr7 175652759 175653109 Zm00004b037526c 175674100 175652423 Zm00004b037526c Zm00004b037526,Zm00004b037527 simMerged
exon.677026 chr7 175652579 175652669 Zm00004b037527 175674100 175652423 Zm00004b037526c Zm00004b037526,Zm00004b037527 simMerged
exon.677026 chr7 175652579 175652669 Zm00004b037526c 175674100 175652423 Zm00004b037526c Zm00004b037526,Zm00004b037527 simMerged
exon.677027 chr7 175650980 175652423 Zm00004b037527 175674100 175652423 Zm00004b037526c Zm00004b037526,Zm00004b037527 simMerged
exon.677027 chr7 175650980 175652423 Zm00004b037526c 175674100 175652423 Zm00004b037526c Zm00004b037526,Zm00004b037527 simMerged
exon.677127 chr7 175920436 175920486 Zm00004b037530 175920436 175918004 Zm00004b037529c Zm00004b037529,Zm00004b037530 simMerged
exon.677127 chr7 175920436 175920486 Zm00004b037529c 175920436 175918004 Zm00004b037529c Zm00004b037529,Zm00004b037530 simMerged
exon.677128 chr7 175918684 175918857 Zm00004b037530 175920436 175918004 Zm00004b037529c Zm00004b037529,Zm00004b037530 simMerged
exon.677128 chr7 175918684 175918857 Zm00004b037529c 175920436 175918004 Zm00004b037529c Zm00004b037529,Zm00004b037530 simMerged
exon.677129 chr7 175918311 175918499 Zm00004b037530 175920436 175918004 Zm00004b037529c Zm00004b037529,Zm00004b037530 simMerged
exon.677129 chr7 175918311 175918499 Zm00004b037529c 175920436 175918004 Zm00004b037529c Zm00004b037529,Zm00004b037530 simMerged
exon.677130 chr7 175918095 175918184 Zm00004b037530 175920436 175918004 Zm00004b037529c Zm00004b037529,Zm00004b037530 simMerged
exon.677130 chr7 175918095 175918184 Zm00004b037529c 175920436 175918004 Zm00004b037529c Zm00004b037529,Zm00004b037530 simMerged
exon.677131 chr7 175917855 175918004 Zm00004b037530 175920436 175918004 Zm00004b037529c Zm00004b037529,Zm00004b037530 simMerged
exon.677131 chr7 175917855 175918004 Zm00004b037529c 175920436 175918004 Zm00004b037529c Zm00004b037529,Zm00004b037530 simMerged
exon.677184 chr7 175939599 175940063 Zm00004b037532 175939599 175946062 Zm00004b037531c Zm00004b037531,Zm00004b037532 simMerged
exon.677184 chr7 175939599 175940063 Zm00004b037531c 175939599 175946062 Zm00004b037531c Zm00004b037531,Zm00004b037532 simMerged
exon.677185 chr7 175940581 175941279 Zm00004b037532 175939599 175946062 Zm00004b037531c Zm00004b037531,Zm00004b037532 simMerged
exon.677185 chr7 175940581 175941279 Zm00004b037531c 175939599 175946062 Zm00004b037531c Zm00004b037531,Zm00004b037532 simMerged
exon.677186 chr7 175941363 175941550 Zm00004b037532 175939599 175946062 Zm00004b037531c Zm00004b037531,Zm00004b037532 simMerged
exon.677186 chr7 175941363 175941550 Zm00004b037531c 175939599 175946062 Zm00004b037531c Zm00004b037531,Zm00004b037532 simMerged
exon.677187 chr7 175943261 175943502 Zm00004b037532 175939599 175946062 Zm00004b037531c Zm00004b037531,Zm00004b037532 simMerged
exon.677187 chr7 175943261 175943502 Zm00004b037531c 175939599 175946062 Zm00004b037531c Zm00004b037531,Zm00004b037532 simMerged
exon.677188 chr7 175944117 175944259 Zm00004b037532 175939599 175946062 Zm00004b037531c Zm00004b037531,Zm00004b037532 simMerged
exon.677188 chr7 175944117 175944259 Zm00004b037531c 175939599 175946062 Zm00004b037531c Zm00004b037531,Zm00004b037532 simMerged
exon.677189 chr7 175944893 175945069 Zm00004b037532 175939599 175946062 Zm00004b037531c Zm00004b037531,Zm00004b037532 simMerged
exon.677189 chr7 175944893 175945069 Zm00004b037531c 175939599 175946062 Zm00004b037531c Zm00004b037531,Zm00004b037532 simMerged
exon.677190 chr7 175945236 175946062 Zm00004b037532 175939599 175946062 Zm00004b037531c Zm00004b037531,Zm00004b037532 simMerged
exon.677190 chr7 175945236 175946062 Zm00004b037531c 175939599 175946062 Zm00004b037531c Zm00004b037531,Zm00004b037532 simMerged
exon.677363 chr7 176188216 176188615 Zm00004b037540 176188216 176179764 Zm00004b037539c Zm00004b037539,Zm00004b037540 simMerged
exon.677363 chr7 176188216 176188615 Zm00004b037539c 176188216 176179764 Zm00004b037539c Zm00004b037539,Zm00004b037540 simMerged
exon.677364 chr7 176188030 176188070 Zm00004b037540 176188216 176179764 Zm00004b037539c Zm00004b037539,Zm00004b037540 simMerged
exon.677364 chr7 176188030 176188070 Zm00004b037539c 176188216 176179764 Zm00004b037539c Zm00004b037539,Zm00004b037540 simMerged
exon.677365 chr7 176187649 176187741 Zm00004b037540 176188216 176179764 Zm00004b037539c Zm00004b037539,Zm00004b037540 simMerged
exon.677365 chr7 176187649 176187741 Zm00004b037539c 176188216 176179764 Zm00004b037539c Zm00004b037539,Zm00004b037540 simMerged
exon.677366 chr7 176187301 176187375 Zm00004b037540 176188216 176179764 Zm00004b037539c Zm00004b037539,Zm00004b037540 simMerged
exon.677366 chr7 176187301 176187375 Zm00004b037539c 176188216 176179764 Zm00004b037539c Zm00004b037539,Zm00004b037540 simMerged
exon.677367 chr7 176187099 176187148 Zm00004b037540 176188216 176179764 Zm00004b037539c Zm00004b037539,Zm00004b037540 simMerged
exon.677367 chr7 176187099 176187148 Zm00004b037539c 176188216 176179764 Zm00004b037539c Zm00004b037539,Zm00004b037540 simMerged
exon.677368 chr7 176186795 176186884 Zm00004b037540 176188216 176179764 Zm00004b037539c Zm00004b037539,Zm00004b037540 simMerged
exon.677368 chr7 176186795 176186884 Zm00004b037539c 176188216 176179764 Zm00004b037539c Zm00004b037539,Zm00004b037540 simMerged
exon.677369 chr7 176186063 176186119 Zm00004b037540 176188216 176179764 Zm00004b037539c Zm00004b037539,Zm00004b037540 simMerged
exon.677369 chr7 176186063 176186119 Zm00004b037539c 176188216 176179764 Zm00004b037539c Zm00004b037539,Zm00004b037540 simMerged
exon.677370 chr7 176181826 176181895 Zm00004b037540 176188216 176179764 Zm00004b037539c Zm00004b037539,Zm00004b037540 simMerged
exon.677370 chr7 176181826 176181895 Zm00004b037539c 176188216 176179764 Zm00004b037539c Zm00004b037539,Zm00004b037540 simMerged
exon.677371 chr7 176181296 176181397 Zm00004b037540 176188216 176179764 Zm00004b037539c Zm00004b037539,Zm00004b037540 simMerged
exon.677371 chr7 176181296 176181397 Zm00004b037539c 176188216 176179764 Zm00004b037539c Zm00004b037539,Zm00004b037540 simMerged
exon.677372 chr7 176181160 176181212 Zm00004b037540 176188216 176179764 Zm00004b037539c Zm00004b037539,Zm00004b037540 simMerged
exon.677372 chr7 176181160 176181212 Zm00004b037539c 176188216 176179764 Zm00004b037539c Zm00004b037539,Zm00004b037540 simMerged
exon.677373 chr7 176180760 176180907 Zm00004b037540 176188216 176179764 Zm00004b037539c Zm00004b037539,Zm00004b037540 simMerged
exon.677373 chr7 176180760 176180907 Zm00004b037539c 176188216 176179764 Zm00004b037539c Zm00004b037539,Zm00004b037540 simMerged
exon.677374 chr7 176180589 176180673 Zm00004b037540 176188216 176179764 Zm00004b037539c Zm00004b037539,Zm00004b037540 simMerged
exon.677374 chr7 176180589 176180673 Zm00004b037539c 176188216 176179764 Zm00004b037539c Zm00004b037539,Zm00004b037540 simMerged
exon.677375 chr7 176180319 176180464 Zm00004b037540 176188216 176179764 Zm00004b037539c Zm00004b037539,Zm00004b037540 simMerged
exon.677375 chr7 176180319 176180464 Zm00004b037539c 176188216 176179764 Zm00004b037539c Zm00004b037539,Zm00004b037540 simMerged
exon.677376 chr7 176179873 176179936 Zm00004b037540 176188216 176179764 Zm00004b037539c Zm00004b037539,Zm00004b037540 simMerged
exon.677376 chr7 176179873 176179936 Zm00004b037539c 176188216 176179764 Zm00004b037539c Zm00004b037539,Zm00004b037540 simMerged
exon.677377 chr7 176179245 176179764 Zm00004b037540 176188216 176179764 Zm00004b037539c Zm00004b037539,Zm00004b037540 simMerged
exon.677377 chr7 176179245 176179764 Zm00004b037539c 176188216 176179764 Zm00004b037539c Zm00004b037539,Zm00004b037540 simMerged
exon.677637 chr7 176274836 176275699 Zm00004b037545 176274836 176279926 Zm00004b037544c Zm00004b037544,Zm00004b037545 simMerged
exon.677637 chr7 176274836 176275699 Zm00004b037544c 176274836 176279926 Zm00004b037544c Zm00004b037544,Zm00004b037545 simMerged
exon.677638 chr7 176275806 176275924 Zm00004b037545 176274836 176279926 Zm00004b037544c Zm00004b037544,Zm00004b037545 simMerged
exon.677638 chr7 176275806 176275924 Zm00004b037544c 176274836 176279926 Zm00004b037544c Zm00004b037544,Zm00004b037545 simMerged
exon.677639 chr7 176276493 176276590 Zm00004b037545 176274836 176279926 Zm00004b037544c Zm00004b037544,Zm00004b037545 simMerged
exon.677639 chr7 176276493 176276590 Zm00004b037544c 176274836 176279926 Zm00004b037544c Zm00004b037544,Zm00004b037545 simMerged
exon.677640 chr7 176276706 176276765 Zm00004b037545 176274836 176279926 Zm00004b037544c Zm00004b037544,Zm00004b037545 simMerged
exon.677640 chr7 176276706 176276765 Zm00004b037544c 176274836 176279926 Zm00004b037544c Zm00004b037544,Zm00004b037545 simMerged
exon.677641 chr7 176276853 176276899 Zm00004b037545 176274836 176279926 Zm00004b037544c Zm00004b037544,Zm00004b037545 simMerged
exon.677641 chr7 176276853 176276899 Zm00004b037544c 176274836 176279926 Zm00004b037544c Zm00004b037544,Zm00004b037545 simMerged
exon.677642 chr7 176277030 176277224 Zm00004b037545 176274836 176279926 Zm00004b037544c Zm00004b037544,Zm00004b037545 simMerged
exon.677642 chr7 176277030 176277224 Zm00004b037544c 176274836 176279926 Zm00004b037544c Zm00004b037544,Zm00004b037545 simMerged
exon.677643 chr7 176277334 176277380 Zm00004b037545 176274836 176279926 Zm00004b037544c Zm00004b037544,Zm00004b037545 simMerged
exon.677643 chr7 176277334 176277380 Zm00004b037544c 176274836 176279926 Zm00004b037544c Zm00004b037544,Zm00004b037545 simMerged
exon.677644 chr7 176277474 176277540 Zm00004b037545 176274836 176279926 Zm00004b037544c Zm00004b037544,Zm00004b037545 simMerged
exon.677644 chr7 176277474 176277540 Zm00004b037544c 176274836 176279926 Zm00004b037544c Zm00004b037544,Zm00004b037545 simMerged
exon.677645 chr7 176277629 176277729 Zm00004b037545 176274836 176279926 Zm00004b037544c Zm00004b037544,Zm00004b037545 simMerged
exon.677645 chr7 176277629 176277729 Zm00004b037544c 176274836 176279926 Zm00004b037544c Zm00004b037544,Zm00004b037545 simMerged
exon.677646 chr7 176277828 176277929 Zm00004b037545 176274836 176279926 Zm00004b037544c Zm00004b037544,Zm00004b037545 simMerged
exon.677646 chr7 176277828 176277929 Zm00004b037544c 176274836 176279926 Zm00004b037544c Zm00004b037544,Zm00004b037545 simMerged
exon.677647 chr7 176278034 176278172 Zm00004b037545 176274836 176279926 Zm00004b037544c Zm00004b037544,Zm00004b037545 simMerged
exon.677647 chr7 176278034 176278172 Zm00004b037544c 176274836 176279926 Zm00004b037544c Zm00004b037544,Zm00004b037545 simMerged
exon.677648 chr7 176278268 176278330 Zm00004b037545 176274836 176279926 Zm00004b037544c Zm00004b037544,Zm00004b037545 simMerged
exon.677648 chr7 176278268 176278330 Zm00004b037544c 176274836 176279926 Zm00004b037544c Zm00004b037544,Zm00004b037545 simMerged
exon.677649 chr7 176278417 176278500 Zm00004b037545 176274836 176279926 Zm00004b037544c Zm00004b037544,Zm00004b037545 simMerged
exon.677649 chr7 176278417 176278500 Zm00004b037544c 176274836 176279926 Zm00004b037544c Zm00004b037544,Zm00004b037545 simMerged
exon.677650 chr7 176278912 176279926 Zm00004b037545 176274836 176279926 Zm00004b037544c Zm00004b037544,Zm00004b037545 simMerged
exon.677650 chr7 176278912 176279926 Zm00004b037544c 176274836 176279926 Zm00004b037544c Zm00004b037544,Zm00004b037545 simMerged
exon.677767 chr7 176446345 176447036 Zm00004b037551 176446345 176451201 Zm00004b037550c Zm00004b037550,Zm00004b037551 simMerged
exon.677767 chr7 176446345 176447036 Zm00004b037550c 176446345 176451201 Zm00004b037550c Zm00004b037550,Zm00004b037551 simMerged
exon.677768 chr7 176447152 176447436 Zm00004b037551 176446345 176451201 Zm00004b037550c Zm00004b037550,Zm00004b037551 simMerged
exon.677768 chr7 176447152 176447436 Zm00004b037550c 176446345 176451201 Zm00004b037550c Zm00004b037550,Zm00004b037551 simMerged
exon.677769 chr7 176447534 176447851 Zm00004b037551 176446345 176451201 Zm00004b037550c Zm00004b037550,Zm00004b037551 simMerged
exon.677769 chr7 176447534 176447851 Zm00004b037550c 176446345 176451201 Zm00004b037550c Zm00004b037550,Zm00004b037551 simMerged
exon.677770 chr7 176448533 176448760 Zm00004b037551 176446345 176451201 Zm00004b037550c Zm00004b037550,Zm00004b037551 simMerged
exon.677770 chr7 176448533 176448760 Zm00004b037550c 176446345 176451201 Zm00004b037550c Zm00004b037550,Zm00004b037551 simMerged
exon.677771 chr7 176449545 176449645 Zm00004b037551 176446345 176451201 Zm00004b037550c Zm00004b037550,Zm00004b037551 simMerged
exon.677771 chr7 176449545 176449645 Zm00004b037550c 176446345 176451201 Zm00004b037550c Zm00004b037550,Zm00004b037551 simMerged
exon.677772 chr7 176450167 176450284 Zm00004b037551 176446345 176451201 Zm00004b037550c Zm00004b037550,Zm00004b037551 simMerged
exon.677772 chr7 176450167 176450284 Zm00004b037550c 176446345 176451201 Zm00004b037550c Zm00004b037550,Zm00004b037551 simMerged
exon.677773 chr7 176450435 176451201 Zm00004b037551 176446345 176451201 Zm00004b037550c Zm00004b037550,Zm00004b037551 simMerged
exon.677773 chr7 176450435 176451201 Zm00004b037550c 176446345 176451201 Zm00004b037550c Zm00004b037550,Zm00004b037551 simMerged
exon.677824 chr7 176521372 176522331 Zm00004b037554 176521372 176522331 Zm00004b037553c Zm00004b037553,Zm00004b037554 simMerged
exon.677824 chr7 176521372 176522331 Zm00004b037553c 176521372 176522331 Zm00004b037553c Zm00004b037553,Zm00004b037554 simMerged
exon.678059 chr7 176722411 176722420 Zm00004b037559 176722411 176718110 Zm00004b037558c Zm00004b037558,Zm00004b037559 simMerged
exon.678059 chr7 176722411 176722420 Zm00004b037558c 176722411 176718110 Zm00004b037558c Zm00004b037558,Zm00004b037559 simMerged
exon.678060 chr7 176722058 176722241 Zm00004b037559 176722411 176718110 Zm00004b037558c Zm00004b037558,Zm00004b037559 simMerged
exon.678060 chr7 176722058 176722241 Zm00004b037558c 176722411 176718110 Zm00004b037558c Zm00004b037558,Zm00004b037559 simMerged
exon.678061 chr7 176721783 176721915 Zm00004b037559 176722411 176718110 Zm00004b037558c Zm00004b037558,Zm00004b037559 simMerged
exon.678061 chr7 176721783 176721915 Zm00004b037558c 176722411 176718110 Zm00004b037558c Zm00004b037558,Zm00004b037559 simMerged
exon.678062 chr7 176721554 176721667 Zm00004b037559 176722411 176718110 Zm00004b037558c Zm00004b037558,Zm00004b037559 simMerged
exon.678062 chr7 176721554 176721667 Zm00004b037558c 176722411 176718110 Zm00004b037558c Zm00004b037558,Zm00004b037559 simMerged
exon.678063 chr7 176721383 176721457 Zm00004b037559 176722411 176718110 Zm00004b037558c Zm00004b037558,Zm00004b037559 simMerged
exon.678063 chr7 176721383 176721457 Zm00004b037558c 176722411 176718110 Zm00004b037558c Zm00004b037558,Zm00004b037559 simMerged
exon.678064 chr7 176721147 176721276 Zm00004b037559 176722411 176718110 Zm00004b037558c Zm00004b037558,Zm00004b037559 simMerged
exon.678064 chr7 176721147 176721276 Zm00004b037558c 176722411 176718110 Zm00004b037558c Zm00004b037558,Zm00004b037559 simMerged
exon.678065 chr7 176720949 176721040 Zm00004b037559 176722411 176718110 Zm00004b037558c Zm00004b037558,Zm00004b037559 simMerged
exon.678065 chr7 176720949 176721040 Zm00004b037558c 176722411 176718110 Zm00004b037558c Zm00004b037558,Zm00004b037559 simMerged
exon.678066 chr7 176720338 176720388 Zm00004b037559 176722411 176718110 Zm00004b037558c Zm00004b037558,Zm00004b037559 simMerged
exon.678066 chr7 176720338 176720388 Zm00004b037558c 176722411 176718110 Zm00004b037558c Zm00004b037558,Zm00004b037559 simMerged
exon.678067 chr7 176720173 176720252 Zm00004b037559 176722411 176718110 Zm00004b037558c Zm00004b037558,Zm00004b037559 simMerged
exon.678067 chr7 176720173 176720252 Zm00004b037558c 176722411 176718110 Zm00004b037558c Zm00004b037558,Zm00004b037559 simMerged
exon.678068 chr7 176720015 176720069 Zm00004b037559 176722411 176718110 Zm00004b037558c Zm00004b037558,Zm00004b037559 simMerged
exon.678068 chr7 176720015 176720069 Zm00004b037558c 176722411 176718110 Zm00004b037558c Zm00004b037558,Zm00004b037559 simMerged
exon.678069 chr7 176719841 176719942 Zm00004b037559 176722411 176718110 Zm00004b037558c Zm00004b037558,Zm00004b037559 simMerged
exon.678069 chr7 176719841 176719942 Zm00004b037558c 176722411 176718110 Zm00004b037558c Zm00004b037558,Zm00004b037559 simMerged
exon.678070 chr7 176719705 176719756 Zm00004b037559 176722411 176718110 Zm00004b037558c Zm00004b037558,Zm00004b037559 simMerged
exon.678070 chr7 176719705 176719756 Zm00004b037558c 176722411 176718110 Zm00004b037558c Zm00004b037558,Zm00004b037559 simMerged
exon.678071 chr7 176719542 176719587 Zm00004b037559 176722411 176718110 Zm00004b037558c Zm00004b037558,Zm00004b037559 simMerged
exon.678071 chr7 176719542 176719587 Zm00004b037558c 176722411 176718110 Zm00004b037558c Zm00004b037558,Zm00004b037559 simMerged
exon.678072 chr7 176719409 176719464 Zm00004b037559 176722411 176718110 Zm00004b037558c Zm00004b037558,Zm00004b037559 simMerged
exon.678072 chr7 176719409 176719464 Zm00004b037558c 176722411 176718110 Zm00004b037558c Zm00004b037558,Zm00004b037559 simMerged
exon.678073 chr7 176719233 176719284 Zm00004b037559 176722411 176718110 Zm00004b037558c Zm00004b037558,Zm00004b037559 simMerged
exon.678073 chr7 176719233 176719284 Zm00004b037558c 176722411 176718110 Zm00004b037558c Zm00004b037558,Zm00004b037559 simMerged
exon.678074 chr7 176719085 176719164 Zm00004b037559 176722411 176718110 Zm00004b037558c Zm00004b037558,Zm00004b037559 simMerged
exon.678074 chr7 176719085 176719164 Zm00004b037558c 176722411 176718110 Zm00004b037558c Zm00004b037558,Zm00004b037559 simMerged
exon.678075 chr7 176718849 176718919 Zm00004b037559 176722411 176718110 Zm00004b037558c Zm00004b037558,Zm00004b037559 simMerged
exon.678075 chr7 176718849 176718919 Zm00004b037558c 176722411 176718110 Zm00004b037558c Zm00004b037558,Zm00004b037559 simMerged
exon.678076 chr7 176718705 176718745 Zm00004b037559 176722411 176718110 Zm00004b037558c Zm00004b037558,Zm00004b037559 simMerged
exon.678076 chr7 176718705 176718745 Zm00004b037558c 176722411 176718110 Zm00004b037558c Zm00004b037558,Zm00004b037559 simMerged
exon.678077 chr7 176718525 176718624 Zm00004b037559 176722411 176718110 Zm00004b037558c Zm00004b037558,Zm00004b037559 simMerged
exon.678077 chr7 176718525 176718624 Zm00004b037558c 176722411 176718110 Zm00004b037558c Zm00004b037558,Zm00004b037559 simMerged
exon.678078 chr7 176718372 176718443 Zm00004b037559 176722411 176718110 Zm00004b037558c Zm00004b037558,Zm00004b037559 simMerged
exon.678078 chr7 176718372 176718443 Zm00004b037558c 176722411 176718110 Zm00004b037558c Zm00004b037558,Zm00004b037559 simMerged
exon.678079 chr7 176718198 176718275 Zm00004b037559 176722411 176718110 Zm00004b037558c Zm00004b037558,Zm00004b037559 simMerged
exon.678079 chr7 176718198 176718275 Zm00004b037558c 176722411 176718110 Zm00004b037558c Zm00004b037558,Zm00004b037559 simMerged
exon.678080 chr7 176717647 176718110 Zm00004b037559 176722411 176718110 Zm00004b037558c Zm00004b037558,Zm00004b037559 simMerged
exon.678080 chr7 176717647 176718110 Zm00004b037558c 176722411 176718110 Zm00004b037558c Zm00004b037558,Zm00004b037559 simMerged
exon.678128 chr7 176792976 176793914 Zm00004b037561 176792976 176793914 Zm00004b037560c Zm00004b037560,Zm00004b037561 simMerged
exon.678128 chr7 176792976 176793914 Zm00004b037560c 176792976 176793914 Zm00004b037560c Zm00004b037560,Zm00004b037561 simMerged
exon.678174 chr7 176915692 176915865 Zm00004b037564 176915692 176921275 Zm00004b037563c Zm00004b037563,Zm00004b037564 simMerged
exon.678174 chr7 176915692 176915865 Zm00004b037563c 176915692 176921275 Zm00004b037563c Zm00004b037563,Zm00004b037564 simMerged
exon.678175 chr7 176915953 176916093 Zm00004b037564 176915692 176921275 Zm00004b037563c Zm00004b037563,Zm00004b037564 simMerged
exon.678175 chr7 176915953 176916093 Zm00004b037563c 176915692 176921275 Zm00004b037563c Zm00004b037563,Zm00004b037564 simMerged
exon.678176 chr7 176916174 176916331 Zm00004b037564 176915692 176921275 Zm00004b037563c Zm00004b037563,Zm00004b037564 simMerged
exon.678176 chr7 176916174 176916331 Zm00004b037563c 176915692 176921275 Zm00004b037563c Zm00004b037563,Zm00004b037564 simMerged
exon.678177 chr7 176918575 176918710 Zm00004b037564 176915692 176921275 Zm00004b037563c Zm00004b037563,Zm00004b037564 simMerged
exon.678177 chr7 176918575 176918710 Zm00004b037563c 176915692 176921275 Zm00004b037563c Zm00004b037563,Zm00004b037564 simMerged
exon.678178 chr7 176921156 176921275 Zm00004b037564 176915692 176921275 Zm00004b037563c Zm00004b037563,Zm00004b037564 simMerged
exon.678178 chr7 176921156 176921275 Zm00004b037563c 176915692 176921275 Zm00004b037563c Zm00004b037563,Zm00004b037564 simMerged
exon.678429 chr7 176986680 176987003 Zm00004b037567 176986680 176987003 Zm00004b037566c Zm00004b037566,Zm00004b037567 simMerged
exon.678429 chr7 176986680 176987003 Zm00004b037566c 176986680 176987003 Zm00004b037566c Zm00004b037566,Zm00004b037567 simMerged
exon.678499 chr7 177092945 177093148 Zm00004b037573 177092945 177100852 Zm00004b037572c Zm00004b037572,Zm00004b037573 simMerged
exon.678499 chr7 177092945 177093148 Zm00004b037572c 177092945 177100852 Zm00004b037572c Zm00004b037572,Zm00004b037573 simMerged
exon.678500 chr7 177093322 177093393 Zm00004b037573 177092945 177100852 Zm00004b037572c Zm00004b037572,Zm00004b037573 simMerged
exon.678500 chr7 177093322 177093393 Zm00004b037572c 177092945 177100852 Zm00004b037572c Zm00004b037572,Zm00004b037573 simMerged
exon.678501 chr7 177093952 177094060 Zm00004b037573 177092945 177100852 Zm00004b037572c Zm00004b037572,Zm00004b037573 simMerged
exon.678501 chr7 177093952 177094060 Zm00004b037572c 177092945 177100852 Zm00004b037572c Zm00004b037572,Zm00004b037573 simMerged
exon.678502 chr7 177094900 177095043 Zm00004b037573 177092945 177100852 Zm00004b037572c Zm00004b037572,Zm00004b037573 simMerged
exon.678502 chr7 177094900 177095043 Zm00004b037572c 177092945 177100852 Zm00004b037572c Zm00004b037572,Zm00004b037573 simMerged
exon.678503 chr7 177095160 177095263 Zm00004b037573 177092945 177100852 Zm00004b037572c Zm00004b037572,Zm00004b037573 simMerged
exon.678503 chr7 177095160 177095263 Zm00004b037572c 177092945 177100852 Zm00004b037572c Zm00004b037572,Zm00004b037573 simMerged
exon.678504 chr7 177095354 177095452 Zm00004b037573 177092945 177100852 Zm00004b037572c Zm00004b037572,Zm00004b037573 simMerged
exon.678504 chr7 177095354 177095452 Zm00004b037572c 177092945 177100852 Zm00004b037572c Zm00004b037572,Zm00004b037573 simMerged
exon.678505 chr7 177095541 177095610 Zm00004b037573 177092945 177100852 Zm00004b037572c Zm00004b037572,Zm00004b037573 simMerged
exon.678505 chr7 177095541 177095610 Zm00004b037572c 177092945 177100852 Zm00004b037572c Zm00004b037572,Zm00004b037573 simMerged
exon.678506 chr7 177096263 177096359 Zm00004b037573 177092945 177100852 Zm00004b037572c Zm00004b037572,Zm00004b037573 simMerged
exon.678506 chr7 177096263 177096359 Zm00004b037572c 177092945 177100852 Zm00004b037572c Zm00004b037572,Zm00004b037573 simMerged
exon.678507 chr7 177098682 177098736 Zm00004b037573 177092945 177100852 Zm00004b037572c Zm00004b037572,Zm00004b037573 simMerged
exon.678507 chr7 177098682 177098736 Zm00004b037572c 177092945 177100852 Zm00004b037572c Zm00004b037572,Zm00004b037573 simMerged
exon.678508 chr7 177099593 177099676 Zm00004b037573 177092945 177100852 Zm00004b037572c Zm00004b037572,Zm00004b037573 simMerged
exon.678508 chr7 177099593 177099676 Zm00004b037572c 177092945 177100852 Zm00004b037572c Zm00004b037572,Zm00004b037573 simMerged
exon.678509 chr7 177099928 177100005 Zm00004b037573 177092945 177100852 Zm00004b037572c Zm00004b037572,Zm00004b037573 simMerged
exon.678509 chr7 177099928 177100005 Zm00004b037572c 177092945 177100852 Zm00004b037572c Zm00004b037572,Zm00004b037573 simMerged
exon.678510 chr7 177100093 177100196 Zm00004b037573 177092945 177100852 Zm00004b037572c Zm00004b037572,Zm00004b037573 simMerged
exon.678510 chr7 177100093 177100196 Zm00004b037572c 177092945 177100852 Zm00004b037572c Zm00004b037572,Zm00004b037573 simMerged
exon.678511 chr7 177100319 177100491 Zm00004b037573 177092945 177100852 Zm00004b037572c Zm00004b037572,Zm00004b037573 simMerged
exon.678511 chr7 177100319 177100491 Zm00004b037572c 177092945 177100852 Zm00004b037572c Zm00004b037572,Zm00004b037573 simMerged
exon.678512 chr7 177100576 177100736 Zm00004b037573 177092945 177100852 Zm00004b037572c Zm00004b037572,Zm00004b037573 simMerged
exon.678512 chr7 177100576 177100736 Zm00004b037572c 177092945 177100852 Zm00004b037572c Zm00004b037572,Zm00004b037573 simMerged
exon.678513 chr7 177100799 177100852 Zm00004b037573 177092945 177100852 Zm00004b037572c Zm00004b037572,Zm00004b037573 simMerged
exon.678513 chr7 177100799 177100852 Zm00004b037572c 177092945 177100852 Zm00004b037572c Zm00004b037572,Zm00004b037573 simMerged
exon.678596 chr7 177138546 177138770 Zm00004b037577 177138546 177136846 Zm00004b037576c Zm00004b037576,Zm00004b037577 simMerged
exon.678596 chr7 177138546 177138770 Zm00004b037576c 177138546 177136846 Zm00004b037576c Zm00004b037576,Zm00004b037577 simMerged
exon.678597 chr7 177138383 177138450 Zm00004b037577 177138546 177136846 Zm00004b037576c Zm00004b037576,Zm00004b037577 simMerged
exon.678597 chr7 177138383 177138450 Zm00004b037576c 177138546 177136846 Zm00004b037576c Zm00004b037576,Zm00004b037577 simMerged
exon.678598 chr7 177138042 177138150 Zm00004b037577 177138546 177136846 Zm00004b037576c Zm00004b037576,Zm00004b037577 simMerged
exon.678598 chr7 177138042 177138150 Zm00004b037576c 177138546 177136846 Zm00004b037576c Zm00004b037576,Zm00004b037577 simMerged
exon.678599 chr7 177137729 177137797 Zm00004b037577 177138546 177136846 Zm00004b037576c Zm00004b037576,Zm00004b037577 simMerged
exon.678599 chr7 177137729 177137797 Zm00004b037576c 177138546 177136846 Zm00004b037576c Zm00004b037576,Zm00004b037577 simMerged
exon.678600 chr7 177137597 177137654 Zm00004b037577 177138546 177136846 Zm00004b037576c Zm00004b037576,Zm00004b037577 simMerged
exon.678600 chr7 177137597 177137654 Zm00004b037576c 177138546 177136846 Zm00004b037576c Zm00004b037576,Zm00004b037577 simMerged
exon.678601 chr7 177137132 177137367 Zm00004b037577 177138546 177136846 Zm00004b037576c Zm00004b037576,Zm00004b037577 simMerged
exon.678601 chr7 177137132 177137367 Zm00004b037576c 177138546 177136846 Zm00004b037576c Zm00004b037576,Zm00004b037577 simMerged
exon.678602 chr7 177136929 177136980 Zm00004b037577 177138546 177136846 Zm00004b037576c Zm00004b037576,Zm00004b037577 simMerged
exon.678602 chr7 177136929 177136980 Zm00004b037576c 177138546 177136846 Zm00004b037576c Zm00004b037576,Zm00004b037577 simMerged
exon.678603 chr7 177136262 177136846 Zm00004b037577 177138546 177136846 Zm00004b037576c Zm00004b037576,Zm00004b037577 simMerged
exon.678603 chr7 177136262 177136846 Zm00004b037576c 177138546 177136846 Zm00004b037576c Zm00004b037576,Zm00004b037577 simMerged
exon.678678 chr7 177192518 177192639 Zm00004b037581 177192518 177195860 Zm00004b037580c Zm00004b037580,Zm00004b037581 simMerged
exon.678678 chr7 177192518 177192639 Zm00004b037580c 177192518 177195860 Zm00004b037580c Zm00004b037580,Zm00004b037581 simMerged
exon.678679 chr7 177192729 177192818 Zm00004b037581 177192518 177195860 Zm00004b037580c Zm00004b037580,Zm00004b037581 simMerged
exon.678679 chr7 177192729 177192818 Zm00004b037580c 177192518 177195860 Zm00004b037580c Zm00004b037580,Zm00004b037581 simMerged
exon.678680 chr7 177192924 177193052 Zm00004b037581 177192518 177195860 Zm00004b037580c Zm00004b037580,Zm00004b037581 simMerged
exon.678680 chr7 177192924 177193052 Zm00004b037580c 177192518 177195860 Zm00004b037580c Zm00004b037580,Zm00004b037581 simMerged
exon.678681 chr7 177193159 177193341 Zm00004b037581 177192518 177195860 Zm00004b037580c Zm00004b037580,Zm00004b037581 simMerged
exon.678681 chr7 177193159 177193341 Zm00004b037580c 177192518 177195860 Zm00004b037580c Zm00004b037580,Zm00004b037581 simMerged
exon.678682 chr7 177194609 177195860 Zm00004b037581 177192518 177195860 Zm00004b037580c Zm00004b037580,Zm00004b037581 simMerged
exon.678682 chr7 177194609 177195860 Zm00004b037580c 177192518 177195860 Zm00004b037580c Zm00004b037580,Zm00004b037581 simMerged
exon.678694 chr7 177201525 177202906 Zm00004b037583 177201525 177200398 Zm00004b037582c Zm00004b037582,Zm00004b037583 simMerged
exon.678694 chr7 177201525 177202906 Zm00004b037582c 177201525 177200398 Zm00004b037582c Zm00004b037582,Zm00004b037583 simMerged
exon.678695 chr7 177199294 177200398 Zm00004b037583 177201525 177200398 Zm00004b037582c Zm00004b037582,Zm00004b037583 simMerged
exon.678695 chr7 177199294 177200398 Zm00004b037582c 177201525 177200398 Zm00004b037582c Zm00004b037582,Zm00004b037583 simMerged
exon.678745 chr7 177436026 177436365 Zm00004b037589 177436026 177427225 Zm00004b037588c Zm00004b037588,Zm00004b037589 simMerged
exon.678745 chr7 177436026 177436365 Zm00004b037588c 177436026 177427225 Zm00004b037588c Zm00004b037588,Zm00004b037589 simMerged
exon.678746 chr7 177435678 177435872 Zm00004b037589 177436026 177427225 Zm00004b037588c Zm00004b037588,Zm00004b037589 simMerged
exon.678746 chr7 177435678 177435872 Zm00004b037588c 177436026 177427225 Zm00004b037588c Zm00004b037588,Zm00004b037589 simMerged
exon.678747 chr7 177434803 177435357 Zm00004b037589 177436026 177427225 Zm00004b037588c Zm00004b037588,Zm00004b037589 simMerged
exon.678747 chr7 177434803 177435357 Zm00004b037588c 177436026 177427225 Zm00004b037588c Zm00004b037588,Zm00004b037589 simMerged
exon.678748 chr7 177428869 177428950 Zm00004b037589 177436026 177427225 Zm00004b037588c Zm00004b037588,Zm00004b037589 simMerged
exon.678748 chr7 177428869 177428950 Zm00004b037588c 177436026 177427225 Zm00004b037588c Zm00004b037588,Zm00004b037589 simMerged
exon.678749 chr7 177428609 177428729 Zm00004b037589 177436026 177427225 Zm00004b037588c Zm00004b037588,Zm00004b037589 simMerged
exon.678749 chr7 177428609 177428729 Zm00004b037588c 177436026 177427225 Zm00004b037588c Zm00004b037588,Zm00004b037589 simMerged
exon.678750 chr7 177428106 177428266 Zm00004b037589 177436026 177427225 Zm00004b037588c Zm00004b037588,Zm00004b037589 simMerged
exon.678750 chr7 177428106 177428266 Zm00004b037588c 177436026 177427225 Zm00004b037588c Zm00004b037588,Zm00004b037589 simMerged
exon.678751 chr7 177427644 177427768 Zm00004b037589 177436026 177427225 Zm00004b037588c Zm00004b037588,Zm00004b037589 simMerged
exon.678751 chr7 177427644 177427768 Zm00004b037588c 177436026 177427225 Zm00004b037588c Zm00004b037588,Zm00004b037589 simMerged
exon.678752 chr7 177427142 177427225 Zm00004b037589 177436026 177427225 Zm00004b037588c Zm00004b037588,Zm00004b037589 simMerged
exon.678752 chr7 177427142 177427225 Zm00004b037588c 177436026 177427225 Zm00004b037588c Zm00004b037588,Zm00004b037589 simMerged
exon.678825 chr7 177574266 177574641 Zm00004b037595 177574266 177578857 Zm00004b037594c Zm00004b037594,Zm00004b037595 simMerged
exon.678825 chr7 177574266 177574641 Zm00004b037594c 177574266 177578857 Zm00004b037594c Zm00004b037594,Zm00004b037595 simMerged
exon.678826 chr7 177574730 177574788 Zm00004b037595 177574266 177578857 Zm00004b037594c Zm00004b037594,Zm00004b037595 simMerged
exon.678826 chr7 177574730 177574788 Zm00004b037594c 177574266 177578857 Zm00004b037594c Zm00004b037594,Zm00004b037595 simMerged
exon.678827 chr7 177575147 177575203 Zm00004b037595 177574266 177578857 Zm00004b037594c Zm00004b037594,Zm00004b037595 simMerged
exon.678827 chr7 177575147 177575203 Zm00004b037594c 177574266 177578857 Zm00004b037594c Zm00004b037594,Zm00004b037595 simMerged
exon.678828 chr7 177575292 177575326 Zm00004b037595 177574266 177578857 Zm00004b037594c Zm00004b037594,Zm00004b037595 simMerged
exon.678828 chr7 177575292 177575326 Zm00004b037594c 177574266 177578857 Zm00004b037594c Zm00004b037594,Zm00004b037595 simMerged
exon.678829 chr7 177575918 177576021 Zm00004b037595 177574266 177578857 Zm00004b037594c Zm00004b037594,Zm00004b037595 simMerged
exon.678829 chr7 177575918 177576021 Zm00004b037594c 177574266 177578857 Zm00004b037594c Zm00004b037594,Zm00004b037595 simMerged
exon.678830 chr7 177576120 177576192 Zm00004b037595 177574266 177578857 Zm00004b037594c Zm00004b037594,Zm00004b037595 simMerged
exon.678830 chr7 177576120 177576192 Zm00004b037594c 177574266 177578857 Zm00004b037594c Zm00004b037594,Zm00004b037595 simMerged
exon.678831 chr7 177576362 177576420 Zm00004b037595 177574266 177578857 Zm00004b037594c Zm00004b037594,Zm00004b037595 simMerged
exon.678831 chr7 177576362 177576420 Zm00004b037594c 177574266 177578857 Zm00004b037594c Zm00004b037594,Zm00004b037595 simMerged
exon.678832 chr7 177576523 177576588 Zm00004b037595 177574266 177578857 Zm00004b037594c Zm00004b037594,Zm00004b037595 simMerged
exon.678832 chr7 177576523 177576588 Zm00004b037594c 177574266 177578857 Zm00004b037594c Zm00004b037594,Zm00004b037595 simMerged
exon.678833 chr7 177576696 177576940 Zm00004b037595 177574266 177578857 Zm00004b037594c Zm00004b037594,Zm00004b037595 simMerged
exon.678833 chr7 177576696 177576940 Zm00004b037594c 177574266 177578857 Zm00004b037594c Zm00004b037594,Zm00004b037595 simMerged
exon.678834 chr7 177577044 177577126 Zm00004b037595 177574266 177578857 Zm00004b037594c Zm00004b037594,Zm00004b037595 simMerged
exon.678834 chr7 177577044 177577126 Zm00004b037594c 177574266 177578857 Zm00004b037594c Zm00004b037594,Zm00004b037595 simMerged
exon.678835 chr7 177577356 177577446 Zm00004b037595 177574266 177578857 Zm00004b037594c Zm00004b037594,Zm00004b037595 simMerged
exon.678835 chr7 177577356 177577446 Zm00004b037594c 177574266 177578857 Zm00004b037594c Zm00004b037594,Zm00004b037595 simMerged
exon.678836 chr7 177577654 177577712 Zm00004b037595 177574266 177578857 Zm00004b037594c Zm00004b037594,Zm00004b037595 simMerged
exon.678836 chr7 177577654 177577712 Zm00004b037594c 177574266 177578857 Zm00004b037594c Zm00004b037594,Zm00004b037595 simMerged
exon.678837 chr7 177578151 177578291 Zm00004b037595 177574266 177578857 Zm00004b037594c Zm00004b037594,Zm00004b037595 simMerged
exon.678837 chr7 177578151 177578291 Zm00004b037594c 177574266 177578857 Zm00004b037594c Zm00004b037594,Zm00004b037595 simMerged
exon.678838 chr7 177578385 177578857 Zm00004b037595 177574266 177578857 Zm00004b037594c Zm00004b037594,Zm00004b037595 simMerged
exon.678838 chr7 177578385 177578857 Zm00004b037594c 177574266 177578857 Zm00004b037594c Zm00004b037594,Zm00004b037595 simMerged
exon.679025 chr7 177842212 177842814 Zm00004b037601 177842212 177839310 Zm00004b037600c Zm00004b037600,Zm00004b037601 simMerged
exon.679025 chr7 177842212 177842814 Zm00004b037600c 177842212 177839310 Zm00004b037600c Zm00004b037600,Zm00004b037601 simMerged
exon.679026 chr7 177839792 177839896 Zm00004b037601 177842212 177839310 Zm00004b037600c Zm00004b037600,Zm00004b037601 simMerged
exon.679026 chr7 177839792 177839896 Zm00004b037600c 177842212 177839310 Zm00004b037600c Zm00004b037600,Zm00004b037601 simMerged
exon.679027 chr7 177838459 177839310 Zm00004b037601 177842212 177839310 Zm00004b037600c Zm00004b037600,Zm00004b037601 simMerged
exon.679027 chr7 177838459 177839310 Zm00004b037600c 177842212 177839310 Zm00004b037600c Zm00004b037600,Zm00004b037601 simMerged
exon.679097 chr7 177872028 177872474 Zm00004b037603 177872028 177870963 Zm00004b037602c Zm00004b037602,Zm00004b037603 simMerged
exon.679097 chr7 177872028 177872474 Zm00004b037602c 177872028 177870963 Zm00004b037602c Zm00004b037602,Zm00004b037603 simMerged
exon.679098 chr7 177871070 177871241 Zm00004b037603 177872028 177870963 Zm00004b037602c Zm00004b037602,Zm00004b037603 simMerged
exon.679098 chr7 177871070 177871241 Zm00004b037602c 177872028 177870963 Zm00004b037602c Zm00004b037602,Zm00004b037603 simMerged
exon.679099 chr7 177868623 177870963 Zm00004b037603 177872028 177870963 Zm00004b037602c Zm00004b037602,Zm00004b037603 simMerged
exon.679099 chr7 177868623 177870963 Zm00004b037602c 177872028 177870963 Zm00004b037602c Zm00004b037602,Zm00004b037603 simMerged
exon.679153 chr7 177897970 177898178 Zm00004b037605 177897970 177896151 Zm00004b037604c Zm00004b037604,Zm00004b037605 simMerged
exon.679153 chr7 177897970 177898178 Zm00004b037604c 177897970 177896151 Zm00004b037604c Zm00004b037604,Zm00004b037605 simMerged
exon.679154 chr7 177897804 177897900 Zm00004b037605 177897970 177896151 Zm00004b037604c Zm00004b037604,Zm00004b037605 simMerged
exon.679154 chr7 177897804 177897900 Zm00004b037604c 177897970 177896151 Zm00004b037604c Zm00004b037604,Zm00004b037605 simMerged
exon.679155 chr7 177897433 177897594 Zm00004b037605 177897970 177896151 Zm00004b037604c Zm00004b037604,Zm00004b037605 simMerged
exon.679155 chr7 177897433 177897594 Zm00004b037604c 177897970 177896151 Zm00004b037604c Zm00004b037604,Zm00004b037605 simMerged
exon.679156 chr7 177897234 177897285 Zm00004b037605 177897970 177896151 Zm00004b037604c Zm00004b037604,Zm00004b037605 simMerged
exon.679156 chr7 177897234 177897285 Zm00004b037604c 177897970 177896151 Zm00004b037604c Zm00004b037604,Zm00004b037605 simMerged
exon.679157 chr7 177897061 177897158 Zm00004b037605 177897970 177896151 Zm00004b037604c Zm00004b037604,Zm00004b037605 simMerged
exon.679157 chr7 177897061 177897158 Zm00004b037604c 177897970 177896151 Zm00004b037604c Zm00004b037604,Zm00004b037605 simMerged
exon.679158 chr7 177896578 177896723 Zm00004b037605 177897970 177896151 Zm00004b037604c Zm00004b037604,Zm00004b037605 simMerged
exon.679158 chr7 177896578 177896723 Zm00004b037604c 177897970 177896151 Zm00004b037604c Zm00004b037604,Zm00004b037605 simMerged
exon.679159 chr7 177896313 177896455 Zm00004b037605 177897970 177896151 Zm00004b037604c Zm00004b037604,Zm00004b037605 simMerged
exon.679159 chr7 177896313 177896455 Zm00004b037604c 177897970 177896151 Zm00004b037604c Zm00004b037604,Zm00004b037605 simMerged
exon.679160 chr7 177894626 177896151 Zm00004b037605 177897970 177896151 Zm00004b037604c Zm00004b037604,Zm00004b037605 simMerged
exon.679160 chr7 177894626 177896151 Zm00004b037604c 177897970 177896151 Zm00004b037604c Zm00004b037604,Zm00004b037605 simMerged
exon.679214 chr7 177955766 177956166 Zm00004b037607 177955766 177957275 Zm00004b037606c Zm00004b037606,Zm00004b037607 simMerged
exon.679214 chr7 177955766 177956166 Zm00004b037606c 177955766 177957275 Zm00004b037606c Zm00004b037606,Zm00004b037607 simMerged
exon.679215 chr7 177956261 177956467 Zm00004b037607 177955766 177957275 Zm00004b037606c Zm00004b037606,Zm00004b037607 simMerged
exon.679215 chr7 177956261 177956467 Zm00004b037606c 177955766 177957275 Zm00004b037606c Zm00004b037606,Zm00004b037607 simMerged
exon.679216 chr7 177956543 177956604 Zm00004b037607 177955766 177957275 Zm00004b037606c Zm00004b037606,Zm00004b037607 simMerged
exon.679216 chr7 177956543 177956604 Zm00004b037606c 177955766 177957275 Zm00004b037606c Zm00004b037606,Zm00004b037607 simMerged
exon.679217 chr7 177957184 177957275 Zm00004b037607 177955766 177957275 Zm00004b037606c Zm00004b037606,Zm00004b037607 simMerged
exon.679217 chr7 177957184 177957275 Zm00004b037606c 177955766 177957275 Zm00004b037606c Zm00004b037606,Zm00004b037607 simMerged
exon.679272 chr7 178107824 178108275 Zm00004b037610 178107824 178124524 Zm00004b037609c Zm00004b037609,Zm00004b037610 simMerged
exon.679272 chr7 178107824 178108275 Zm00004b037609c 178107824 178124524 Zm00004b037609c Zm00004b037609,Zm00004b037610 simMerged
exon.679273 chr7 178108725 178108898 Zm00004b037610 178107824 178124524 Zm00004b037609c Zm00004b037609,Zm00004b037610 simMerged
exon.679273 chr7 178108725 178108898 Zm00004b037609c 178107824 178124524 Zm00004b037609c Zm00004b037609,Zm00004b037610 simMerged
exon.679274 chr7 178109581 178110061 Zm00004b037610 178107824 178124524 Zm00004b037609c Zm00004b037609,Zm00004b037610 simMerged
exon.679274 chr7 178109581 178110061 Zm00004b037609c 178107824 178124524 Zm00004b037609c Zm00004b037609,Zm00004b037610 simMerged
exon.679275 chr7 178110333 178110539 Zm00004b037610 178107824 178124524 Zm00004b037609c Zm00004b037609,Zm00004b037610 simMerged
exon.679275 chr7 178110333 178110539 Zm00004b037609c 178107824 178124524 Zm00004b037609c Zm00004b037609,Zm00004b037610 simMerged
exon.679276 chr7 178110674 178111497 Zm00004b037610 178107824 178124524 Zm00004b037609c Zm00004b037609,Zm00004b037610 simMerged
exon.679276 chr7 178110674 178111497 Zm00004b037609c 178107824 178124524 Zm00004b037609c Zm00004b037609,Zm00004b037610 simMerged
exon.679277 chr7 178113790 178113902 Zm00004b037610 178107824 178124524 Zm00004b037609c Zm00004b037609,Zm00004b037610 simMerged
exon.679277 chr7 178113790 178113902 Zm00004b037609c 178107824 178124524 Zm00004b037609c Zm00004b037609,Zm00004b037610 simMerged
exon.679278 chr7 178114849 178114924 Zm00004b037610 178107824 178124524 Zm00004b037609c Zm00004b037609,Zm00004b037610 simMerged
exon.679278 chr7 178114849 178114924 Zm00004b037609c 178107824 178124524 Zm00004b037609c Zm00004b037609,Zm00004b037610 simMerged
exon.679279 chr7 178115023 178115165 Zm00004b037610 178107824 178124524 Zm00004b037609c Zm00004b037609,Zm00004b037610 simMerged
exon.679279 chr7 178115023 178115165 Zm00004b037609c 178107824 178124524 Zm00004b037609c Zm00004b037609,Zm00004b037610 simMerged
exon.679280 chr7 178116667 178116753 Zm00004b037610 178107824 178124524 Zm00004b037609c Zm00004b037609,Zm00004b037610 simMerged
exon.679280 chr7 178116667 178116753 Zm00004b037609c 178107824 178124524 Zm00004b037609c Zm00004b037609,Zm00004b037610 simMerged
exon.679281 chr7 178117060 178117143 Zm00004b037610 178107824 178124524 Zm00004b037609c Zm00004b037609,Zm00004b037610 simMerged
exon.679281 chr7 178117060 178117143 Zm00004b037609c 178107824 178124524 Zm00004b037609c Zm00004b037609,Zm00004b037610 simMerged
exon.679282 chr7 178118411 178118618 Zm00004b037610 178107824 178124524 Zm00004b037609c Zm00004b037609,Zm00004b037610 simMerged
exon.679282 chr7 178118411 178118618 Zm00004b037609c 178107824 178124524 Zm00004b037609c Zm00004b037609,Zm00004b037610 simMerged
exon.679283 chr7 178119084 178119169 Zm00004b037610 178107824 178124524 Zm00004b037609c Zm00004b037609,Zm00004b037610 simMerged
exon.679283 chr7 178119084 178119169 Zm00004b037609c 178107824 178124524 Zm00004b037609c Zm00004b037609,Zm00004b037610 simMerged
exon.679284 chr7 178119656 178119891 Zm00004b037610 178107824 178124524 Zm00004b037609c Zm00004b037609,Zm00004b037610 simMerged
exon.679284 chr7 178119656 178119891 Zm00004b037609c 178107824 178124524 Zm00004b037609c Zm00004b037609,Zm00004b037610 simMerged
exon.679285 chr7 178120352 178120488 Zm00004b037610 178107824 178124524 Zm00004b037609c Zm00004b037609,Zm00004b037610 simMerged
exon.679285 chr7 178120352 178120488 Zm00004b037609c 178107824 178124524 Zm00004b037609c Zm00004b037609,Zm00004b037610 simMerged
exon.679286 chr7 178120817 178120963 Zm00004b037610 178107824 178124524 Zm00004b037609c Zm00004b037609,Zm00004b037610 simMerged
exon.679286 chr7 178120817 178120963 Zm00004b037609c 178107824 178124524 Zm00004b037609c Zm00004b037609,Zm00004b037610 simMerged
exon.679287 chr7 178121804 178121827 Zm00004b037610 178107824 178124524 Zm00004b037609c Zm00004b037609,Zm00004b037610 simMerged
exon.679287 chr7 178121804 178121827 Zm00004b037609c 178107824 178124524 Zm00004b037609c Zm00004b037609,Zm00004b037610 simMerged
exon.679288 chr7 178121956 178122057 Zm00004b037610 178107824 178124524 Zm00004b037609c Zm00004b037609,Zm00004b037610 simMerged
exon.679288 chr7 178121956 178122057 Zm00004b037609c 178107824 178124524 Zm00004b037609c Zm00004b037609,Zm00004b037610 simMerged
exon.679289 chr7 178122155 178122225 Zm00004b037610 178107824 178124524 Zm00004b037609c Zm00004b037609,Zm00004b037610 simMerged
exon.679289 chr7 178122155 178122225 Zm00004b037609c 178107824 178124524 Zm00004b037609c Zm00004b037609,Zm00004b037610 simMerged
exon.679290 chr7 178122341 178122434 Zm00004b037610 178107824 178124524 Zm00004b037609c Zm00004b037609,Zm00004b037610 simMerged
exon.679290 chr7 178122341 178122434 Zm00004b037609c 178107824 178124524 Zm00004b037609c Zm00004b037609,Zm00004b037610 simMerged
exon.679291 chr7 178122595 178122834 Zm00004b037610 178107824 178124524 Zm00004b037609c Zm00004b037609,Zm00004b037610 simMerged
exon.679291 chr7 178122595 178122834 Zm00004b037609c 178107824 178124524 Zm00004b037609c Zm00004b037609,Zm00004b037610 simMerged
exon.679292 chr7 178123306 178123635 Zm00004b037610 178107824 178124524 Zm00004b037609c Zm00004b037609,Zm00004b037610 simMerged
exon.679292 chr7 178123306 178123635 Zm00004b037609c 178107824 178124524 Zm00004b037609c Zm00004b037609,Zm00004b037610 simMerged
exon.679293 chr7 178123833 178124167 Zm00004b037610 178107824 178124524 Zm00004b037609c Zm00004b037609,Zm00004b037610 simMerged
exon.679293 chr7 178123833 178124167 Zm00004b037609c 178107824 178124524 Zm00004b037609c Zm00004b037609,Zm00004b037610 simMerged
exon.679294 chr7 178124471 178124524 Zm00004b037610 178107824 178124524 Zm00004b037609c Zm00004b037609,Zm00004b037610 simMerged
exon.679294 chr7 178124471 178124524 Zm00004b037609c 178107824 178124524 Zm00004b037609c Zm00004b037609,Zm00004b037610 simMerged
exon.679457 chr7 178156535 178157432 Zm00004b037614 178156535 178158916 Zm00004b037613c Zm00004b037613,Zm00004b037614 simMerged
exon.679457 chr7 178156535 178157432 Zm00004b037613c 178156535 178158916 Zm00004b037613c Zm00004b037613,Zm00004b037614 simMerged
exon.679458 chr7 178158735 178158916 Zm00004b037614 178156535 178158916 Zm00004b037613c Zm00004b037613,Zm00004b037614 simMerged
exon.679458 chr7 178158735 178158916 Zm00004b037613c 178156535 178158916 Zm00004b037613c Zm00004b037613,Zm00004b037614 simMerged
exon.679553 chr7 178285703 178285856 Zm00004b037616 178285703 178281066 Zm00004b037615c Zm00004b037615,Zm00004b037616 simMerged
exon.679553 chr7 178285703 178285856 Zm00004b037615c 178285703 178281066 Zm00004b037615c Zm00004b037615,Zm00004b037616 simMerged
exon.679554 chr7 178285365 178285623 Zm00004b037616 178285703 178281066 Zm00004b037615c Zm00004b037615,Zm00004b037616 simMerged
exon.679554 chr7 178285365 178285623 Zm00004b037615c 178285703 178281066 Zm00004b037615c Zm00004b037615,Zm00004b037616 simMerged
exon.679555 chr7 178284983 178285179 Zm00004b037616 178285703 178281066 Zm00004b037615c Zm00004b037615,Zm00004b037616 simMerged
exon.679555 chr7 178284983 178285179 Zm00004b037615c 178285703 178281066 Zm00004b037615c Zm00004b037615,Zm00004b037616 simMerged
exon.679556 chr7 178283822 178284188 Zm00004b037616 178285703 178281066 Zm00004b037615c Zm00004b037615,Zm00004b037616 simMerged
exon.679556 chr7 178283822 178284188 Zm00004b037615c 178285703 178281066 Zm00004b037615c Zm00004b037615,Zm00004b037616 simMerged
exon.679557 chr7 178281695 178282011 Zm00004b037616 178285703 178281066 Zm00004b037615c Zm00004b037615,Zm00004b037616 simMerged
exon.679557 chr7 178281695 178282011 Zm00004b037615c 178285703 178281066 Zm00004b037615c Zm00004b037615,Zm00004b037616 simMerged
exon.679558 chr7 178279951 178281066 Zm00004b037616 178285703 178281066 Zm00004b037615c Zm00004b037615,Zm00004b037616 simMerged
exon.679558 chr7 178279951 178281066 Zm00004b037615c 178285703 178281066 Zm00004b037615c Zm00004b037615,Zm00004b037616 simMerged
exon.679606 chr7 178487565 178488380 Zm00004b037622 178487565 178490090 Zm00004b037621c Zm00004b037621,Zm00004b037622 simMerged
exon.679606 chr7 178487565 178488380 Zm00004b037621c 178487565 178490090 Zm00004b037621c Zm00004b037621,Zm00004b037622 simMerged
exon.679607 chr7 178489221 178490090 Zm00004b037622 178487565 178490090 Zm00004b037621c Zm00004b037621,Zm00004b037622 simMerged
exon.679607 chr7 178489221 178490090 Zm00004b037621c 178487565 178490090 Zm00004b037621c Zm00004b037621,Zm00004b037622 simMerged
exon.679961 chr7 178906967 178907257 Zm00004b037638 178906967 178908095 Zm00004b037637c Zm00004b037637,Zm00004b037638 simMerged
exon.679961 chr7 178906967 178907257 Zm00004b037637c 178906967 178908095 Zm00004b037637c Zm00004b037637,Zm00004b037638 simMerged
exon.679962 chr7 178907394 178908095 Zm00004b037638 178906967 178908095 Zm00004b037637c Zm00004b037637,Zm00004b037638 simMerged
exon.679962 chr7 178907394 178908095 Zm00004b037637c 178906967 178908095 Zm00004b037637c Zm00004b037637,Zm00004b037638 simMerged
exon.679989 chr7 178950210 178950345 Zm00004b037640 178950210 178953566 Zm00004b037639c Zm00004b037639,Zm00004b037640 simMerged
exon.679989 chr7 178950210 178950345 Zm00004b037639c 178950210 178953566 Zm00004b037639c Zm00004b037639,Zm00004b037640 simMerged
exon.679990 chr7 178951400 178951515 Zm00004b037640 178950210 178953566 Zm00004b037639c Zm00004b037639,Zm00004b037640 simMerged
exon.679990 chr7 178951400 178951515 Zm00004b037639c 178950210 178953566 Zm00004b037639c Zm00004b037639,Zm00004b037640 simMerged
exon.679991 chr7 178952228 178952313 Zm00004b037640 178950210 178953566 Zm00004b037639c Zm00004b037639,Zm00004b037640 simMerged
exon.679991 chr7 178952228 178952313 Zm00004b037639c 178950210 178953566 Zm00004b037639c Zm00004b037639,Zm00004b037640 simMerged
exon.679992 chr7 178952487 178952763 Zm00004b037640 178950210 178953566 Zm00004b037639c Zm00004b037639,Zm00004b037640 simMerged
exon.679992 chr7 178952487 178952763 Zm00004b037639c 178950210 178953566 Zm00004b037639c Zm00004b037639,Zm00004b037640 simMerged
exon.679993 chr7 178952909 178953566 Zm00004b037640 178950210 178953566 Zm00004b037639c Zm00004b037639,Zm00004b037640 simMerged
exon.679993 chr7 178952909 178953566 Zm00004b037639c 178950210 178953566 Zm00004b037639c Zm00004b037639,Zm00004b037640 simMerged
exon.680114 chr7 179060133 179060237 Zm00004b037646 179060133 179060043 Zm00004b037645c Zm00004b037645,Zm00004b037646 simMerged
exon.680114 chr7 179060133 179060237 Zm00004b037645c 179060133 179060043 Zm00004b037645c Zm00004b037645,Zm00004b037646 simMerged
exon.680115 chr7 179058941 179060043 Zm00004b037646 179060133 179060043 Zm00004b037645c Zm00004b037645,Zm00004b037646 simMerged
exon.680115 chr7 179058941 179060043 Zm00004b037645c 179060133 179060043 Zm00004b037645c Zm00004b037645,Zm00004b037646 simMerged
exon.680426 chr7 179278762 179279174 Zm00004b037656 179278762 179281057 Zm00004b037655c Zm00004b037655,Zm00004b037656 simMerged
exon.680426 chr7 179278762 179279174 Zm00004b037655c 179278762 179281057 Zm00004b037655c Zm00004b037655,Zm00004b037656 simMerged
exon.680427 chr7 179279447 179281057 Zm00004b037656 179278762 179281057 Zm00004b037655c Zm00004b037655,Zm00004b037656 simMerged
exon.680427 chr7 179279447 179281057 Zm00004b037655c 179278762 179281057 Zm00004b037655c Zm00004b037655,Zm00004b037656 simMerged
exon.680588 chr7 179395093 179395098 Zm00004b037661 179395093 179393782 Zm00004b037660c Zm00004b037660,Zm00004b037661 simMerged
exon.680588 chr7 179395093 179395098 Zm00004b037660c 179395093 179393782 Zm00004b037660c Zm00004b037660,Zm00004b037661 simMerged
exon.680589 chr7 179394844 179394980 Zm00004b037661 179395093 179393782 Zm00004b037660c Zm00004b037660,Zm00004b037661 simMerged
exon.680589 chr7 179394844 179394980 Zm00004b037660c 179395093 179393782 Zm00004b037660c Zm00004b037660,Zm00004b037661 simMerged
exon.680590 chr7 179394674 179394749 Zm00004b037661 179395093 179393782 Zm00004b037660c Zm00004b037660,Zm00004b037661 simMerged
exon.680590 chr7 179394674 179394749 Zm00004b037660c 179395093 179393782 Zm00004b037660c Zm00004b037660,Zm00004b037661 simMerged
exon.680591 chr7 179394511 179394612 Zm00004b037661 179395093 179393782 Zm00004b037660c Zm00004b037660,Zm00004b037661 simMerged
exon.680591 chr7 179394511 179394612 Zm00004b037660c 179395093 179393782 Zm00004b037660c Zm00004b037660,Zm00004b037661 simMerged
exon.680592 chr7 179394181 179394423 Zm00004b037661 179395093 179393782 Zm00004b037660c Zm00004b037660,Zm00004b037661 simMerged
exon.680592 chr7 179394181 179394423 Zm00004b037660c 179395093 179393782 Zm00004b037660c Zm00004b037660,Zm00004b037661 simMerged
exon.680593 chr7 179393869 179393937 Zm00004b037661 179395093 179393782 Zm00004b037660c Zm00004b037660,Zm00004b037661 simMerged
exon.680593 chr7 179393869 179393937 Zm00004b037660c 179395093 179393782 Zm00004b037660c Zm00004b037660,Zm00004b037661 simMerged
exon.680594 chr7 179393714 179393782 Zm00004b037661 179395093 179393782 Zm00004b037660c Zm00004b037660,Zm00004b037661 simMerged
exon.680594 chr7 179393714 179393782 Zm00004b037660c 179395093 179393782 Zm00004b037660c Zm00004b037660,Zm00004b037661 simMerged
exon.680637 chr7 179532588 179533812 Zm00004b037665 179532588 179529844 Zm00004b037664c Zm00004b037664,Zm00004b037665 simMerged
exon.680637 chr7 179532588 179533812 Zm00004b037664c 179532588 179529844 Zm00004b037664c Zm00004b037664,Zm00004b037665 simMerged
exon.680638 chr7 179532350 179532480 Zm00004b037665 179532588 179529844 Zm00004b037664c Zm00004b037664,Zm00004b037665 simMerged
exon.680638 chr7 179532350 179532480 Zm00004b037664c 179532588 179529844 Zm00004b037664c Zm00004b037664,Zm00004b037665 simMerged
exon.680639 chr7 179531756 179532003 Zm00004b037665 179532588 179529844 Zm00004b037664c Zm00004b037664,Zm00004b037665 simMerged
exon.680639 chr7 179531756 179532003 Zm00004b037664c 179532588 179529844 Zm00004b037664c Zm00004b037664,Zm00004b037665 simMerged
exon.680640 chr7 179531432 179531686 Zm00004b037665 179532588 179529844 Zm00004b037664c Zm00004b037664,Zm00004b037665 simMerged
exon.680640 chr7 179531432 179531686 Zm00004b037664c 179532588 179529844 Zm00004b037664c Zm00004b037664,Zm00004b037665 simMerged
exon.680641 chr7 179531160 179531306 Zm00004b037665 179532588 179529844 Zm00004b037664c Zm00004b037664,Zm00004b037665 simMerged
exon.680641 chr7 179531160 179531306 Zm00004b037664c 179532588 179529844 Zm00004b037664c Zm00004b037664,Zm00004b037665 simMerged
exon.680642 chr7 179531055 179531082 Zm00004b037665 179532588 179529844 Zm00004b037664c Zm00004b037664,Zm00004b037665 simMerged
exon.680642 chr7 179531055 179531082 Zm00004b037664c 179532588 179529844 Zm00004b037664c Zm00004b037664,Zm00004b037665 simMerged
exon.680643 chr7 179530900 179530970 Zm00004b037665 179532588 179529844 Zm00004b037664c Zm00004b037664,Zm00004b037665 simMerged
exon.680643 chr7 179530900 179530970 Zm00004b037664c 179532588 179529844 Zm00004b037664c Zm00004b037664,Zm00004b037665 simMerged
exon.680644 chr7 179530663 179530722 Zm00004b037665 179532588 179529844 Zm00004b037664c Zm00004b037664,Zm00004b037665 simMerged
exon.680644 chr7 179530663 179530722 Zm00004b037664c 179532588 179529844 Zm00004b037664c Zm00004b037664,Zm00004b037665 simMerged
exon.680645 chr7 179529961 179530055 Zm00004b037665 179532588 179529844 Zm00004b037664c Zm00004b037664,Zm00004b037665 simMerged
exon.680645 chr7 179529961 179530055 Zm00004b037664c 179532588 179529844 Zm00004b037664c Zm00004b037664,Zm00004b037665 simMerged
exon.680646 chr7 179529509 179529844 Zm00004b037665 179532588 179529844 Zm00004b037664c Zm00004b037664,Zm00004b037665 simMerged
exon.680646 chr7 179529509 179529844 Zm00004b037664c 179532588 179529844 Zm00004b037664c Zm00004b037664,Zm00004b037665 simMerged
exon.680685 chr7 179560949 179561129 Zm00004b037668 179560949 179566748 Zm00004b037667c Zm00004b037667,Zm00004b037668 simMerged
exon.680685 chr7 179560949 179561129 Zm00004b037667c 179560949 179566748 Zm00004b037667c Zm00004b037667,Zm00004b037668 simMerged
exon.680686 chr7 179561256 179561509 Zm00004b037668 179560949 179566748 Zm00004b037667c Zm00004b037667,Zm00004b037668 simMerged
exon.680686 chr7 179561256 179561509 Zm00004b037667c 179560949 179566748 Zm00004b037667c Zm00004b037667,Zm00004b037668 simMerged
exon.680687 chr7 179562948 179563165 Zm00004b037668 179560949 179566748 Zm00004b037667c Zm00004b037667,Zm00004b037668 simMerged
exon.680687 chr7 179562948 179563165 Zm00004b037667c 179560949 179566748 Zm00004b037667c Zm00004b037667,Zm00004b037668 simMerged
exon.680688 chr7 179563370 179564164 Zm00004b037668 179560949 179566748 Zm00004b037667c Zm00004b037667,Zm00004b037668 simMerged
exon.680688 chr7 179563370 179564164 Zm00004b037667c 179560949 179566748 Zm00004b037667c Zm00004b037667,Zm00004b037668 simMerged
exon.680689 chr7 179564247 179565115 Zm00004b037668 179560949 179566748 Zm00004b037667c Zm00004b037667,Zm00004b037668 simMerged
exon.680689 chr7 179564247 179565115 Zm00004b037667c 179560949 179566748 Zm00004b037667c Zm00004b037667,Zm00004b037668 simMerged
exon.680690 chr7 179565425 179565857 Zm00004b037668 179560949 179566748 Zm00004b037667c Zm00004b037667,Zm00004b037668 simMerged
exon.680690 chr7 179565425 179565857 Zm00004b037667c 179560949 179566748 Zm00004b037667c Zm00004b037667,Zm00004b037668 simMerged
exon.680691 chr7 179565984 179566748 Zm00004b037668 179560949 179566748 Zm00004b037667c Zm00004b037667,Zm00004b037668 simMerged
exon.680691 chr7 179565984 179566748 Zm00004b037667c 179560949 179566748 Zm00004b037667c Zm00004b037667,Zm00004b037668 simMerged
exon.680718 chr7 179573101 179573575 Zm00004b037670 179573101 179581080 Zm00004b037669c Zm00004b037669,Zm00004b037670 simMerged
exon.680718 chr7 179573101 179573575 Zm00004b037669c 179573101 179581080 Zm00004b037669c Zm00004b037669,Zm00004b037670 simMerged
exon.680719 chr7 179574061 179574242 Zm00004b037670 179573101 179581080 Zm00004b037669c Zm00004b037669,Zm00004b037670 simMerged
exon.680719 chr7 179574061 179574242 Zm00004b037669c 179573101 179581080 Zm00004b037669c Zm00004b037669,Zm00004b037670 simMerged
exon.680720 chr7 179574941 179575127 Zm00004b037670 179573101 179581080 Zm00004b037669c Zm00004b037669,Zm00004b037670 simMerged
exon.680720 chr7 179574941 179575127 Zm00004b037669c 179573101 179581080 Zm00004b037669c Zm00004b037669,Zm00004b037670 simMerged
exon.680721 chr7 179576539 179576717 Zm00004b037670 179573101 179581080 Zm00004b037669c Zm00004b037669,Zm00004b037670 simMerged
exon.680721 chr7 179576539 179576717 Zm00004b037669c 179573101 179581080 Zm00004b037669c Zm00004b037669,Zm00004b037670 simMerged
exon.680722 chr7 179576808 179576859 Zm00004b037670 179573101 179581080 Zm00004b037669c Zm00004b037669,Zm00004b037670 simMerged
exon.680722 chr7 179576808 179576859 Zm00004b037669c 179573101 179581080 Zm00004b037669c Zm00004b037669,Zm00004b037670 simMerged
exon.680723 chr7 179576971 179577098 Zm00004b037670 179573101 179581080 Zm00004b037669c Zm00004b037669,Zm00004b037670 simMerged
exon.680723 chr7 179576971 179577098 Zm00004b037669c 179573101 179581080 Zm00004b037669c Zm00004b037669,Zm00004b037670 simMerged
exon.680724 chr7 179577692 179577871 Zm00004b037670 179573101 179581080 Zm00004b037669c Zm00004b037669,Zm00004b037670 simMerged
exon.680724 chr7 179577692 179577871 Zm00004b037669c 179573101 179581080 Zm00004b037669c Zm00004b037669,Zm00004b037670 simMerged
exon.680725 chr7 179577989 179578056 Zm00004b037670 179573101 179581080 Zm00004b037669c Zm00004b037669,Zm00004b037670 simMerged
exon.680725 chr7 179577989 179578056 Zm00004b037669c 179573101 179581080 Zm00004b037669c Zm00004b037669,Zm00004b037670 simMerged
exon.680726 chr7 179578135 179578432 Zm00004b037670 179573101 179581080 Zm00004b037669c Zm00004b037669,Zm00004b037670 simMerged
exon.680726 chr7 179578135 179578432 Zm00004b037669c 179573101 179581080 Zm00004b037669c Zm00004b037669,Zm00004b037670 simMerged
exon.680727 chr7 179578580 179578693 Zm00004b037670 179573101 179581080 Zm00004b037669c Zm00004b037669,Zm00004b037670 simMerged
exon.680727 chr7 179578580 179578693 Zm00004b037669c 179573101 179581080 Zm00004b037669c Zm00004b037669,Zm00004b037670 simMerged
exon.680728 chr7 179578823 179578963 Zm00004b037670 179573101 179581080 Zm00004b037669c Zm00004b037669,Zm00004b037670 simMerged
exon.680728 chr7 179578823 179578963 Zm00004b037669c 179573101 179581080 Zm00004b037669c Zm00004b037669,Zm00004b037670 simMerged
exon.680729 chr7 179579069 179579221 Zm00004b037670 179573101 179581080 Zm00004b037669c Zm00004b037669,Zm00004b037670 simMerged
exon.680729 chr7 179579069 179579221 Zm00004b037669c 179573101 179581080 Zm00004b037669c Zm00004b037669,Zm00004b037670 simMerged
exon.680730 chr7 179579415 179579468 Zm00004b037670 179573101 179581080 Zm00004b037669c Zm00004b037669,Zm00004b037670 simMerged
exon.680730 chr7 179579415 179579468 Zm00004b037669c 179573101 179581080 Zm00004b037669c Zm00004b037669,Zm00004b037670 simMerged
exon.680731 chr7 179579542 179579652 Zm00004b037670 179573101 179581080 Zm00004b037669c Zm00004b037669,Zm00004b037670 simMerged
exon.680731 chr7 179579542 179579652 Zm00004b037669c 179573101 179581080 Zm00004b037669c Zm00004b037669,Zm00004b037670 simMerged
exon.680732 chr7 179579753 179579926 Zm00004b037670 179573101 179581080 Zm00004b037669c Zm00004b037669,Zm00004b037670 simMerged
exon.680732 chr7 179579753 179579926 Zm00004b037669c 179573101 179581080 Zm00004b037669c Zm00004b037669,Zm00004b037670 simMerged
exon.680733 chr7 179580013 179580093 Zm00004b037670 179573101 179581080 Zm00004b037669c Zm00004b037669,Zm00004b037670 simMerged
exon.680733 chr7 179580013 179580093 Zm00004b037669c 179573101 179581080 Zm00004b037669c Zm00004b037669,Zm00004b037670 simMerged
exon.680734 chr7 179580174 179580272 Zm00004b037670 179573101 179581080 Zm00004b037669c Zm00004b037669,Zm00004b037670 simMerged
exon.680734 chr7 179580174 179580272 Zm00004b037669c 179573101 179581080 Zm00004b037669c Zm00004b037669,Zm00004b037670 simMerged
exon.680735 chr7 179580526 179581080 Zm00004b037670 179573101 179581080 Zm00004b037669c Zm00004b037669,Zm00004b037670 simMerged
exon.680735 chr7 179580526 179581080 Zm00004b037669c 179573101 179581080 Zm00004b037669c Zm00004b037669,Zm00004b037670 simMerged
exon.681603 chr7 179821201 179821893 Zm00004b037680 179821201 179822459 Zm00004b037679c Zm00004b037679,Zm00004b037680 simMerged
exon.681603 chr7 179821201 179821893 Zm00004b037679c 179821201 179822459 Zm00004b037679c Zm00004b037679,Zm00004b037680 simMerged
exon.681604 chr7 179822064 179822459 Zm00004b037680 179821201 179822459 Zm00004b037679c Zm00004b037679,Zm00004b037680 simMerged
exon.681604 chr7 179822064 179822459 Zm00004b037679c 179821201 179822459 Zm00004b037679c Zm00004b037679,Zm00004b037680 simMerged
exon.681641 chr7 179993112 179993734 Zm00004b037684 179993112 179987669 Zm00004b037683c Zm00004b037683,Zm00004b037684 simMerged
exon.681641 chr7 179993112 179993734 Zm00004b037683c 179993112 179987669 Zm00004b037683c Zm00004b037683,Zm00004b037684 simMerged
exon.681642 chr7 179987477 179987669 Zm00004b037684 179993112 179987669 Zm00004b037683c Zm00004b037683,Zm00004b037684 simMerged
exon.681642 chr7 179987477 179987669 Zm00004b037683c 179993112 179987669 Zm00004b037683c Zm00004b037683,Zm00004b037684 simMerged
exon.681773 chr7 180101366 180101398 Zm00004b037691 180101366 180104624 Zm00004b037690c Zm00004b037690,Zm00004b037691 simMerged
exon.681773 chr7 180101366 180101398 Zm00004b037690c 180101366 180104624 Zm00004b037690c Zm00004b037690,Zm00004b037691 simMerged
exon.681774 chr7 180101494 180101590 Zm00004b037691 180101366 180104624 Zm00004b037690c Zm00004b037690,Zm00004b037691 simMerged
exon.681774 chr7 180101494 180101590 Zm00004b037690c 180101366 180104624 Zm00004b037690c Zm00004b037690,Zm00004b037691 simMerged
exon.681775 chr7 180102719 180102797 Zm00004b037691 180101366 180104624 Zm00004b037690c Zm00004b037690,Zm00004b037691 simMerged
exon.681775 chr7 180102719 180102797 Zm00004b037690c 180101366 180104624 Zm00004b037690c Zm00004b037690,Zm00004b037691 simMerged
exon.681776 chr7 180103661 180103742 Zm00004b037691 180101366 180104624 Zm00004b037690c Zm00004b037690,Zm00004b037691 simMerged
exon.681776 chr7 180103661 180103742 Zm00004b037690c 180101366 180104624 Zm00004b037690c Zm00004b037690,Zm00004b037691 simMerged
exon.681777 chr7 180104222 180104624 Zm00004b037691 180101366 180104624 Zm00004b037690c Zm00004b037690,Zm00004b037691 simMerged
exon.681777 chr7 180104222 180104624 Zm00004b037690c 180101366 180104624 Zm00004b037690c Zm00004b037690,Zm00004b037691 simMerged
exon.681786 chr7 180113042 180113242 Zm00004b037693 180113042 180113711 Zm00004b037692c Zm00004b037692,Zm00004b037693 simMerged
exon.681786 chr7 180113042 180113242 Zm00004b037692c 180113042 180113711 Zm00004b037692c Zm00004b037692,Zm00004b037693 simMerged
exon.681787 chr7 180113338 180113711 Zm00004b037693 180113042 180113711 Zm00004b037692c Zm00004b037692,Zm00004b037693 simMerged
exon.681787 chr7 180113338 180113711 Zm00004b037692c 180113042 180113711 Zm00004b037692c Zm00004b037692,Zm00004b037693 simMerged
exon.681853 chr7 180274059 180274557 Zm00004b037697 180274059 180268402 Zm00004b037696c Zm00004b037696,Zm00004b037697 simMerged
exon.681853 chr7 180274059 180274557 Zm00004b037696c 180274059 180268402 Zm00004b037696c Zm00004b037696,Zm00004b037697 simMerged
exon.681854 chr7 180271626 180271699 Zm00004b037697 180274059 180268402 Zm00004b037696c Zm00004b037696,Zm00004b037697 simMerged
exon.681854 chr7 180271626 180271699 Zm00004b037696c 180274059 180268402 Zm00004b037696c Zm00004b037696,Zm00004b037697 simMerged
exon.681855 chr7 180271361 180271433 Zm00004b037697 180274059 180268402 Zm00004b037696c Zm00004b037696,Zm00004b037697 simMerged
exon.681855 chr7 180271361 180271433 Zm00004b037696c 180274059 180268402 Zm00004b037696c Zm00004b037696,Zm00004b037697 simMerged
exon.681856 chr7 180270808 180271048 Zm00004b037697 180274059 180268402 Zm00004b037696c Zm00004b037696,Zm00004b037697 simMerged
exon.681856 chr7 180270808 180271048 Zm00004b037696c 180274059 180268402 Zm00004b037696c Zm00004b037696,Zm00004b037697 simMerged
exon.681857 chr7 180268137 180268402 Zm00004b037697 180274059 180268402 Zm00004b037696c Zm00004b037696,Zm00004b037697 simMerged
exon.681857 chr7 180268137 180268402 Zm00004b037696c 180274059 180268402 Zm00004b037696c Zm00004b037696,Zm00004b037697 simMerged
exon.682019 chr7 180356699 180357240 Zm00004b037704 180356699 180359172 Zm00004b037703c Zm00004b037703,Zm00004b037704 simMerged
exon.682019 chr7 180356699 180357240 Zm00004b037703c 180356699 180359172 Zm00004b037703c Zm00004b037703,Zm00004b037704 simMerged
exon.682020 chr7 180358575 180359172 Zm00004b037704 180356699 180359172 Zm00004b037703c Zm00004b037703,Zm00004b037704 simMerged
exon.682020 chr7 180358575 180359172 Zm00004b037703c 180356699 180359172 Zm00004b037703c Zm00004b037703,Zm00004b037704 simMerged
exon.682359 chr7 181196244 181198172 Zm00004b037728 181196244 181198172 Zm00004b037727c Zm00004b037727,Zm00004b037728 simMerged
exon.682359 chr7 181196244 181198172 Zm00004b037727c 181196244 181198172 Zm00004b037727c Zm00004b037727,Zm00004b037728 simMerged
exon.682383 chr8 144838 145281 Zm00004b024545 144838 144744 Zm00004b024544c Zm00004b024544,Zm00004b024545 simMerged
exon.682383 chr8 144838 145281 Zm00004b024544c 144838 144744 Zm00004b024544c Zm00004b024544,Zm00004b024545 simMerged
exon.682384 chr8 143612 144744 Zm00004b024545 144838 144744 Zm00004b024544c Zm00004b024544,Zm00004b024545 simMerged
exon.682384 chr8 143612 144744 Zm00004b024544c 144838 144744 Zm00004b024544c Zm00004b024544,Zm00004b024545 simMerged
exon.682962 chr8 637934 638138 Zm00004b024556 637934 645170 Zm00004b024555c Zm00004b024555,Zm00004b024556 simMerged
exon.682962 chr8 637934 638138 Zm00004b024555c 637934 645170 Zm00004b024555c Zm00004b024555,Zm00004b024556 simMerged
exon.682963 chr8 638698 639237 Zm00004b024556 637934 645170 Zm00004b024555c Zm00004b024555,Zm00004b024556 simMerged
exon.682963 chr8 638698 639237 Zm00004b024555c 637934 645170 Zm00004b024555c Zm00004b024555,Zm00004b024556 simMerged
exon.682964 chr8 639310 639707 Zm00004b024556 637934 645170 Zm00004b024555c Zm00004b024555,Zm00004b024556 simMerged
exon.682964 chr8 639310 639707 Zm00004b024555c 637934 645170 Zm00004b024555c Zm00004b024555,Zm00004b024556 simMerged
exon.682965 chr8 639784 641227 Zm00004b024556 637934 645170 Zm00004b024555c Zm00004b024555,Zm00004b024556 simMerged
exon.682965 chr8 639784 641227 Zm00004b024555c 637934 645170 Zm00004b024555c Zm00004b024555,Zm00004b024556 simMerged
exon.682966 chr8 641418 641691 Zm00004b024556 637934 645170 Zm00004b024555c Zm00004b024555,Zm00004b024556 simMerged
exon.682966 chr8 641418 641691 Zm00004b024555c 637934 645170 Zm00004b024555c Zm00004b024555,Zm00004b024556 simMerged
exon.682967 chr8 641785 642620 Zm00004b024556 637934 645170 Zm00004b024555c Zm00004b024555,Zm00004b024556 simMerged
exon.682967 chr8 641785 642620 Zm00004b024555c 637934 645170 Zm00004b024555c Zm00004b024555,Zm00004b024556 simMerged
exon.682968 chr8 642703 642969 Zm00004b024556 637934 645170 Zm00004b024555c Zm00004b024555,Zm00004b024556 simMerged
exon.682968 chr8 642703 642969 Zm00004b024555c 637934 645170 Zm00004b024555c Zm00004b024555,Zm00004b024556 simMerged
exon.682969 chr8 643156 643419 Zm00004b024556 637934 645170 Zm00004b024555c Zm00004b024555,Zm00004b024556 simMerged
exon.682969 chr8 643156 643419 Zm00004b024555c 637934 645170 Zm00004b024555c Zm00004b024555,Zm00004b024556 simMerged
exon.682970 chr8 643529 643822 Zm00004b024556 637934 645170 Zm00004b024555c Zm00004b024555,Zm00004b024556 simMerged
exon.682970 chr8 643529 643822 Zm00004b024555c 637934 645170 Zm00004b024555c Zm00004b024555,Zm00004b024556 simMerged
exon.682971 chr8 643931 645170 Zm00004b024556 637934 645170 Zm00004b024555c Zm00004b024555,Zm00004b024556 simMerged
exon.682971 chr8 643931 645170 Zm00004b024555c 637934 645170 Zm00004b024555c Zm00004b024555,Zm00004b024556 simMerged
exon.683133 chr8 878424 878681 Zm00004b024560 878424 875013 Zm00004b024559c Zm00004b024559,Zm00004b024560 simMerged
exon.683133 chr8 878424 878681 Zm00004b024559c 878424 875013 Zm00004b024559c Zm00004b024559,Zm00004b024560 simMerged
exon.683134 chr8 878197 878268 Zm00004b024560 878424 875013 Zm00004b024559c Zm00004b024559,Zm00004b024560 simMerged
exon.683134 chr8 878197 878268 Zm00004b024559c 878424 875013 Zm00004b024559c Zm00004b024559,Zm00004b024560 simMerged
exon.683135 chr8 877901 878098 Zm00004b024560 878424 875013 Zm00004b024559c Zm00004b024559,Zm00004b024560 simMerged
exon.683135 chr8 877901 878098 Zm00004b024559c 878424 875013 Zm00004b024559c Zm00004b024559,Zm00004b024560 simMerged
exon.683136 chr8 875962 876075 Zm00004b024560 878424 875013 Zm00004b024559c Zm00004b024559,Zm00004b024560 simMerged
exon.683136 chr8 875962 876075 Zm00004b024559c 878424 875013 Zm00004b024559c Zm00004b024559,Zm00004b024560 simMerged
exon.683137 chr8 874267 875013 Zm00004b024560 878424 875013 Zm00004b024559c Zm00004b024559,Zm00004b024560 simMerged
exon.683137 chr8 874267 875013 Zm00004b024559c 878424 875013 Zm00004b024559c Zm00004b024559,Zm00004b024560 simMerged
exon.683148 chr8 937730 937987 Zm00004b024562 937730 937987 Zm00004b024561c Zm00004b024561,Zm00004b024562 simMerged
exon.683148 chr8 937730 937987 Zm00004b024561c 937730 937987 Zm00004b024561c Zm00004b024561,Zm00004b024562 simMerged
exon.683195 chr8 1041617 1041861 Zm00004b024568 1041617 1040152 Zm00004b024567c Zm00004b024567,Zm00004b024568 simMerged
exon.683195 chr8 1041617 1041861 Zm00004b024567c 1041617 1040152 Zm00004b024567c Zm00004b024567,Zm00004b024568 simMerged
exon.683196 chr8 1040771 1040813 Zm00004b024568 1041617 1040152 Zm00004b024567c Zm00004b024567,Zm00004b024568 simMerged
exon.683196 chr8 1040771 1040813 Zm00004b024567c 1041617 1040152 Zm00004b024567c Zm00004b024567,Zm00004b024568 simMerged
exon.683197 chr8 1040496 1040713 Zm00004b024568 1041617 1040152 Zm00004b024567c Zm00004b024567,Zm00004b024568 simMerged
exon.683197 chr8 1040496 1040713 Zm00004b024567c 1041617 1040152 Zm00004b024567c Zm00004b024567,Zm00004b024568 simMerged
exon.683198 chr8 1039813 1040152 Zm00004b024568 1041617 1040152 Zm00004b024567c Zm00004b024567,Zm00004b024568 simMerged
exon.683198 chr8 1039813 1040152 Zm00004b024567c 1041617 1040152 Zm00004b024567c Zm00004b024567,Zm00004b024568 simMerged
exon.683259 chr8 1143763 1144145 Zm00004b024570 1143763 1147185 Zm00004b024569c Zm00004b024569,Zm00004b024570 simMerged
exon.683259 chr8 1143763 1144145 Zm00004b024569c 1143763 1147185 Zm00004b024569c Zm00004b024569,Zm00004b024570 simMerged
exon.683260 chr8 1144169 1145373 Zm00004b024570 1143763 1147185 Zm00004b024569c Zm00004b024569,Zm00004b024570 simMerged
exon.683260 chr8 1144169 1145373 Zm00004b024569c 1143763 1147185 Zm00004b024569c Zm00004b024569,Zm00004b024570 simMerged
exon.683261 chr8 1145446 1145538 Zm00004b024570 1143763 1147185 Zm00004b024569c Zm00004b024569,Zm00004b024570 simMerged
exon.683261 chr8 1145446 1145538 Zm00004b024569c 1143763 1147185 Zm00004b024569c Zm00004b024569,Zm00004b024570 simMerged
exon.683262 chr8 1145655 1145720 Zm00004b024570 1143763 1147185 Zm00004b024569c Zm00004b024569,Zm00004b024570 simMerged
exon.683262 chr8 1145655 1145720 Zm00004b024569c 1143763 1147185 Zm00004b024569c Zm00004b024569,Zm00004b024570 simMerged
exon.683263 chr8 1145797 1145862 Zm00004b024570 1143763 1147185 Zm00004b024569c Zm00004b024569,Zm00004b024570 simMerged
exon.683263 chr8 1145797 1145862 Zm00004b024569c 1143763 1147185 Zm00004b024569c Zm00004b024569,Zm00004b024570 simMerged
exon.683264 chr8 1145974 1146468 Zm00004b024570 1143763 1147185 Zm00004b024569c Zm00004b024569,Zm00004b024570 simMerged
exon.683264 chr8 1145974 1146468 Zm00004b024569c 1143763 1147185 Zm00004b024569c Zm00004b024569,Zm00004b024570 simMerged
exon.683265 chr8 1146567 1146694 Zm00004b024570 1143763 1147185 Zm00004b024569c Zm00004b024569,Zm00004b024570 simMerged
exon.683265 chr8 1146567 1146694 Zm00004b024569c 1143763 1147185 Zm00004b024569c Zm00004b024569,Zm00004b024570 simMerged
exon.683266 chr8 1146808 1147185 Zm00004b024570 1143763 1147185 Zm00004b024569c Zm00004b024569,Zm00004b024570 simMerged
exon.683266 chr8 1146808 1147185 Zm00004b024569c 1143763 1147185 Zm00004b024569c Zm00004b024569,Zm00004b024570 simMerged
exon.683292 chr8 1189958 1190720 Zm00004b024573 1189958 1191851 Zm00004b024572c Zm00004b024572,Zm00004b024573 simMerged
exon.683292 chr8 1189958 1190720 Zm00004b024572c 1189958 1191851 Zm00004b024572c Zm00004b024572,Zm00004b024573 simMerged
exon.683293 chr8 1191766 1191851 Zm00004b024573 1189958 1191851 Zm00004b024572c Zm00004b024572,Zm00004b024573 simMerged
exon.683293 chr8 1191766 1191851 Zm00004b024572c 1189958 1191851 Zm00004b024572c Zm00004b024572,Zm00004b024573 simMerged
exon.683374 chr8 1361451 1361725 Zm00004b024576 1361451 1361368 Zm00004b024575c Zm00004b024575,Zm00004b024576 simMerged
exon.683374 chr8 1361451 1361725 Zm00004b024575c 1361451 1361368 Zm00004b024575c Zm00004b024575,Zm00004b024576 simMerged
exon.683375 chr8 1361110 1361368 Zm00004b024576 1361451 1361368 Zm00004b024575c Zm00004b024575,Zm00004b024576 simMerged
exon.683375 chr8 1361110 1361368 Zm00004b024575c 1361451 1361368 Zm00004b024575c Zm00004b024575,Zm00004b024576 simMerged
exon.683384 chr8 1393306 1394446 Zm00004b024578 1393306 1392742 Zm00004b024577c Zm00004b024577,Zm00004b024578 simMerged
exon.683384 chr8 1393306 1394446 Zm00004b024577c 1393306 1392742 Zm00004b024577c Zm00004b024577,Zm00004b024578 simMerged
exon.683385 chr8 1390473 1392742 Zm00004b024578 1393306 1392742 Zm00004b024577c Zm00004b024577,Zm00004b024578 simMerged
exon.683385 chr8 1390473 1392742 Zm00004b024577c 1393306 1392742 Zm00004b024577c Zm00004b024577,Zm00004b024578 simMerged
exon.683446 chr8 1522096 1522566 Zm00004b024585 1522096 1522566 Zm00004b024584c Zm00004b024584,Zm00004b024585 simMerged
exon.683446 chr8 1522096 1522566 Zm00004b024584c 1522096 1522566 Zm00004b024584c Zm00004b024584,Zm00004b024585 simMerged
exon.683473 chr8 1544408 1545079 Zm00004b024587 1544408 1545079 Zm00004b024586c Zm00004b024586,Zm00004b024587 simMerged
exon.683473 chr8 1544408 1545079 Zm00004b024586c 1544408 1545079 Zm00004b024586c Zm00004b024586,Zm00004b024587 simMerged
exon.683587 chr8 1674188 1674658 Zm00004b024592 1674188 1674658 Zm00004b024591c Zm00004b024591,Zm00004b024592 simMerged
exon.683587 chr8 1674188 1674658 Zm00004b024591c 1674188 1674658 Zm00004b024591c Zm00004b024591,Zm00004b024592 simMerged
exon.683715 chr8 1814240 1814891 Zm00004b024596 1814240 1816781 Zm00004b024595c Zm00004b024595,Zm00004b024596 simMerged
exon.683715 chr8 1814240 1814891 Zm00004b024595c 1814240 1816781 Zm00004b024595c Zm00004b024595,Zm00004b024596 simMerged
exon.683716 chr8 1814974 1815038 Zm00004b024596 1814240 1816781 Zm00004b024595c Zm00004b024595,Zm00004b024596 simMerged
exon.683716 chr8 1814974 1815038 Zm00004b024595c 1814240 1816781 Zm00004b024595c Zm00004b024595,Zm00004b024596 simMerged
exon.683717 chr8 1815121 1815448 Zm00004b024596 1814240 1816781 Zm00004b024595c Zm00004b024595,Zm00004b024596 simMerged
exon.683717 chr8 1815121 1815448 Zm00004b024595c 1814240 1816781 Zm00004b024595c Zm00004b024595,Zm00004b024596 simMerged
exon.683718 chr8 1815535 1815633 Zm00004b024596 1814240 1816781 Zm00004b024595c Zm00004b024595,Zm00004b024596 simMerged
exon.683718 chr8 1815535 1815633 Zm00004b024595c 1814240 1816781 Zm00004b024595c Zm00004b024595,Zm00004b024596 simMerged
exon.683719 chr8 1815852 1816781 Zm00004b024596 1814240 1816781 Zm00004b024595c Zm00004b024595,Zm00004b024596 simMerged
exon.683719 chr8 1815852 1816781 Zm00004b024595c 1814240 1816781 Zm00004b024595c Zm00004b024595,Zm00004b024596 simMerged
exon.683764 chr8 1878259 1878936 Zm00004b024600 1878259 1878936 Zm00004b024599c Zm00004b024599,Zm00004b024600 simMerged
exon.683764 chr8 1878259 1878936 Zm00004b024599c 1878259 1878936 Zm00004b024599c Zm00004b024599,Zm00004b024600 simMerged
exon.683873 chr8 2004794 2006233 Zm00004b024604 2004794 2006233 Zm00004b024603c Zm00004b024603,Zm00004b024604 simMerged
exon.683873 chr8 2004794 2006233 Zm00004b024603c 2004794 2006233 Zm00004b024603c Zm00004b024603,Zm00004b024604 simMerged
exon.683902 chr8 2043375 2043585 Zm00004b024606 2043375 2046560 Zm00004b024605c Zm00004b024605,Zm00004b024606 simMerged
exon.683902 chr8 2043375 2043585 Zm00004b024605c 2043375 2046560 Zm00004b024605c Zm00004b024605,Zm00004b024606 simMerged
exon.683903 chr8 2043689 2043788 Zm00004b024606 2043375 2046560 Zm00004b024605c Zm00004b024605,Zm00004b024606 simMerged
exon.683903 chr8 2043689 2043788 Zm00004b024605c 2043375 2046560 Zm00004b024605c Zm00004b024605,Zm00004b024606 simMerged
exon.683904 chr8 2044266 2044305 Zm00004b024606 2043375 2046560 Zm00004b024605c Zm00004b024605,Zm00004b024606 simMerged
exon.683904 chr8 2044266 2044305 Zm00004b024605c 2043375 2046560 Zm00004b024605c Zm00004b024605,Zm00004b024606 simMerged
exon.683905 chr8 2044432 2044450 Zm00004b024606 2043375 2046560 Zm00004b024605c Zm00004b024605,Zm00004b024606 simMerged
exon.683905 chr8 2044432 2044450 Zm00004b024605c 2043375 2046560 Zm00004b024605c Zm00004b024605,Zm00004b024606 simMerged
exon.683906 chr8 2044638 2044719 Zm00004b024606 2043375 2046560 Zm00004b024605c Zm00004b024605,Zm00004b024606 simMerged
exon.683906 chr8 2044638 2044719 Zm00004b024605c 2043375 2046560 Zm00004b024605c Zm00004b024605,Zm00004b024606 simMerged
exon.683907 chr8 2045331 2045393 Zm00004b024606 2043375 2046560 Zm00004b024605c Zm00004b024605,Zm00004b024606 simMerged
exon.683907 chr8 2045331 2045393 Zm00004b024605c 2043375 2046560 Zm00004b024605c Zm00004b024605,Zm00004b024606 simMerged
exon.683908 chr8 2045596 2045673 Zm00004b024606 2043375 2046560 Zm00004b024605c Zm00004b024605,Zm00004b024606 simMerged
exon.683908 chr8 2045596 2045673 Zm00004b024605c 2043375 2046560 Zm00004b024605c Zm00004b024605,Zm00004b024606 simMerged
exon.683909 chr8 2045935 2045984 Zm00004b024606 2043375 2046560 Zm00004b024605c Zm00004b024605,Zm00004b024606 simMerged
exon.683909 chr8 2045935 2045984 Zm00004b024605c 2043375 2046560 Zm00004b024605c Zm00004b024605,Zm00004b024606 simMerged
exon.683910 chr8 2046076 2046175 Zm00004b024606 2043375 2046560 Zm00004b024605c Zm00004b024605,Zm00004b024606 simMerged
exon.683910 chr8 2046076 2046175 Zm00004b024605c 2043375 2046560 Zm00004b024605c Zm00004b024605,Zm00004b024606 simMerged
exon.683911 chr8 2046267 2046365 Zm00004b024606 2043375 2046560 Zm00004b024605c Zm00004b024605,Zm00004b024606 simMerged
exon.683911 chr8 2046267 2046365 Zm00004b024605c 2043375 2046560 Zm00004b024605c Zm00004b024605,Zm00004b024606 simMerged
exon.683912 chr8 2046468 2046560 Zm00004b024606 2043375 2046560 Zm00004b024605c Zm00004b024605,Zm00004b024606 simMerged
exon.683912 chr8 2046468 2046560 Zm00004b024605c 2043375 2046560 Zm00004b024605c Zm00004b024605,Zm00004b024606 simMerged
exon.684120 chr8 2203203 2204109 Zm00004b024611 2203203 2209273 Zm00004b024610c Zm00004b024610,Zm00004b024611 simMerged
exon.684120 chr8 2203203 2204109 Zm00004b024610c 2203203 2209273 Zm00004b024610c Zm00004b024610,Zm00004b024611 simMerged
exon.684121 chr8 2204383 2204519 Zm00004b024611 2203203 2209273 Zm00004b024610c Zm00004b024610,Zm00004b024611 simMerged
exon.684121 chr8 2204383 2204519 Zm00004b024610c 2203203 2209273 Zm00004b024610c Zm00004b024610,Zm00004b024611 simMerged
exon.684122 chr8 2204624 2204686 Zm00004b024611 2203203 2209273 Zm00004b024610c Zm00004b024610,Zm00004b024611 simMerged
exon.684122 chr8 2204624 2204686 Zm00004b024610c 2203203 2209273 Zm00004b024610c Zm00004b024610,Zm00004b024611 simMerged
exon.684123 chr8 2205003 2205092 Zm00004b024611 2203203 2209273 Zm00004b024610c Zm00004b024610,Zm00004b024611 simMerged
exon.684123 chr8 2205003 2205092 Zm00004b024610c 2203203 2209273 Zm00004b024610c Zm00004b024610,Zm00004b024611 simMerged
exon.684124 chr8 2205386 2205569 Zm00004b024611 2203203 2209273 Zm00004b024610c Zm00004b024610,Zm00004b024611 simMerged
exon.684124 chr8 2205386 2205569 Zm00004b024610c 2203203 2209273 Zm00004b024610c Zm00004b024610,Zm00004b024611 simMerged
exon.684125 chr8 2205988 2206192 Zm00004b024611 2203203 2209273 Zm00004b024610c Zm00004b024610,Zm00004b024611 simMerged
exon.684125 chr8 2205988 2206192 Zm00004b024610c 2203203 2209273 Zm00004b024610c Zm00004b024610,Zm00004b024611 simMerged
exon.684126 chr8 2206428 2207269 Zm00004b024611 2203203 2209273 Zm00004b024610c Zm00004b024610,Zm00004b024611 simMerged
exon.684126 chr8 2206428 2207269 Zm00004b024610c 2203203 2209273 Zm00004b024610c Zm00004b024610,Zm00004b024611 simMerged
exon.684127 chr8 2207855 2208424 Zm00004b024611 2203203 2209273 Zm00004b024610c Zm00004b024610,Zm00004b024611 simMerged
exon.684127 chr8 2207855 2208424 Zm00004b024610c 2203203 2209273 Zm00004b024610c Zm00004b024610,Zm00004b024611 simMerged
exon.684128 chr8 2208528 2208593 Zm00004b024611 2203203 2209273 Zm00004b024610c Zm00004b024610,Zm00004b024611 simMerged
exon.684128 chr8 2208528 2208593 Zm00004b024610c 2203203 2209273 Zm00004b024610c Zm00004b024610,Zm00004b024611 simMerged
exon.684129 chr8 2208729 2209273 Zm00004b024611 2203203 2209273 Zm00004b024610c Zm00004b024610,Zm00004b024611 simMerged
exon.684129 chr8 2208729 2209273 Zm00004b024610c 2203203 2209273 Zm00004b024610c Zm00004b024610,Zm00004b024611 simMerged
exon.684663 chr8 2245566 2246421 Zm00004b024613 2245566 2243933 Zm00004b024612c Zm00004b024612,Zm00004b024613 simMerged
exon.684663 chr8 2245566 2246421 Zm00004b024612c 2245566 2243933 Zm00004b024612c Zm00004b024612,Zm00004b024613 simMerged
exon.684664 chr8 2245171 2245420 Zm00004b024613 2245566 2243933 Zm00004b024612c Zm00004b024612,Zm00004b024613 simMerged
exon.684664 chr8 2245171 2245420 Zm00004b024612c 2245566 2243933 Zm00004b024612c Zm00004b024612,Zm00004b024613 simMerged
exon.684665 chr8 2244169 2244364 Zm00004b024613 2245566 2243933 Zm00004b024612c Zm00004b024612,Zm00004b024613 simMerged
exon.684665 chr8 2244169 2244364 Zm00004b024612c 2245566 2243933 Zm00004b024612c Zm00004b024612,Zm00004b024613 simMerged
exon.684666 chr8 2243512 2243933 Zm00004b024613 2245566 2243933 Zm00004b024612c Zm00004b024612,Zm00004b024613 simMerged
exon.684666 chr8 2243512 2243933 Zm00004b024612c 2245566 2243933 Zm00004b024612c Zm00004b024612,Zm00004b024613 simMerged
exon.684769 chr8 2686093 2686405 Zm00004b024621 2686093 2690582 Zm00004b024620c Zm00004b024620,Zm00004b024621 simMerged
exon.684769 chr8 2686093 2686405 Zm00004b024620c 2686093 2690582 Zm00004b024620c Zm00004b024620,Zm00004b024621 simMerged
exon.684770 chr8 2686537 2686589 Zm00004b024621 2686093 2690582 Zm00004b024620c Zm00004b024620,Zm00004b024621 simMerged
exon.684770 chr8 2686537 2686589 Zm00004b024620c 2686093 2690582 Zm00004b024620c Zm00004b024620,Zm00004b024621 simMerged
exon.684771 chr8 2689122 2689160 Zm00004b024621 2686093 2690582 Zm00004b024620c Zm00004b024620,Zm00004b024621 simMerged
exon.684771 chr8 2689122 2689160 Zm00004b024620c 2686093 2690582 Zm00004b024620c Zm00004b024620,Zm00004b024621 simMerged
exon.684772 chr8 2690181 2690582 Zm00004b024621 2686093 2690582 Zm00004b024620c Zm00004b024620,Zm00004b024621 simMerged
exon.684772 chr8 2690181 2690582 Zm00004b024620c 2686093 2690582 Zm00004b024620c Zm00004b024620,Zm00004b024621 simMerged
exon.684802 chr8 2819672 2819895 Zm00004b024623 2819672 2816200 Zm00004b024622c Zm00004b024622,Zm00004b024623 simMerged
exon.684802 chr8 2819672 2819895 Zm00004b024622c 2819672 2816200 Zm00004b024622c Zm00004b024622,Zm00004b024623 simMerged
exon.684803 chr8 2819484 2819589 Zm00004b024623 2819672 2816200 Zm00004b024622c Zm00004b024622,Zm00004b024623 simMerged
exon.684803 chr8 2819484 2819589 Zm00004b024622c 2819672 2816200 Zm00004b024622c Zm00004b024622,Zm00004b024623 simMerged
exon.684804 chr8 2815452 2816200 Zm00004b024623 2819672 2816200 Zm00004b024622c Zm00004b024622,Zm00004b024623 simMerged
exon.684804 chr8 2815452 2816200 Zm00004b024622c 2819672 2816200 Zm00004b024622c Zm00004b024622,Zm00004b024623 simMerged
exon.684839 chr8 2888371 2888637 Zm00004b024626 2888371 2888637 Zm00004b024625c Zm00004b024625,Zm00004b024626 simMerged
exon.684839 chr8 2888371 2888637 Zm00004b024625c 2888371 2888637 Zm00004b024625c Zm00004b024625,Zm00004b024626 simMerged
exon.684880 chr8 3014647 3015978 Zm00004b024628 3014647 3015978 Zm00004b024627c Zm00004b024627,Zm00004b024628 simMerged
exon.684880 chr8 3014647 3015978 Zm00004b024627c 3014647 3015978 Zm00004b024627c Zm00004b024627,Zm00004b024628 simMerged
exon.684907 chr8 3069174 3070028 Zm00004b024631 3069174 3075136 Zm00004b024630c Zm00004b024630,Zm00004b024631 simMerged
exon.684907 chr8 3069174 3070028 Zm00004b024630c 3069174 3075136 Zm00004b024630c Zm00004b024630,Zm00004b024631 simMerged
exon.684908 chr8 3070107 3070229 Zm00004b024631 3069174 3075136 Zm00004b024630c Zm00004b024630,Zm00004b024631 simMerged
exon.684908 chr8 3070107 3070229 Zm00004b024630c 3069174 3075136 Zm00004b024630c Zm00004b024630,Zm00004b024631 simMerged
exon.684909 chr8 3070418 3070517 Zm00004b024631 3069174 3075136 Zm00004b024630c Zm00004b024630,Zm00004b024631 simMerged
exon.684909 chr8 3070418 3070517 Zm00004b024630c 3069174 3075136 Zm00004b024630c Zm00004b024630,Zm00004b024631 simMerged
exon.684910 chr8 3070747 3070785 Zm00004b024631 3069174 3075136 Zm00004b024630c Zm00004b024630,Zm00004b024631 simMerged
exon.684910 chr8 3070747 3070785 Zm00004b024630c 3069174 3075136 Zm00004b024630c Zm00004b024630,Zm00004b024631 simMerged
exon.684911 chr8 3070962 3071175 Zm00004b024631 3069174 3075136 Zm00004b024630c Zm00004b024630,Zm00004b024631 simMerged
exon.684911 chr8 3070962 3071175 Zm00004b024630c 3069174 3075136 Zm00004b024630c Zm00004b024630,Zm00004b024631 simMerged
exon.684912 chr8 3071276 3071334 Zm00004b024631 3069174 3075136 Zm00004b024630c Zm00004b024630,Zm00004b024631 simMerged
exon.684912 chr8 3071276 3071334 Zm00004b024630c 3069174 3075136 Zm00004b024630c Zm00004b024630,Zm00004b024631 simMerged
exon.684913 chr8 3071504 3071698 Zm00004b024631 3069174 3075136 Zm00004b024630c Zm00004b024630,Zm00004b024631 simMerged
exon.684913 chr8 3071504 3071698 Zm00004b024630c 3069174 3075136 Zm00004b024630c Zm00004b024630,Zm00004b024631 simMerged
exon.684914 chr8 3071835 3071915 Zm00004b024631 3069174 3075136 Zm00004b024630c Zm00004b024630,Zm00004b024631 simMerged
exon.684914 chr8 3071835 3071915 Zm00004b024630c 3069174 3075136 Zm00004b024630c Zm00004b024630,Zm00004b024631 simMerged
exon.684915 chr8 3072179 3072284 Zm00004b024631 3069174 3075136 Zm00004b024630c Zm00004b024630,Zm00004b024631 simMerged
exon.684915 chr8 3072179 3072284 Zm00004b024630c 3069174 3075136 Zm00004b024630c Zm00004b024630,Zm00004b024631 simMerged
exon.684916 chr8 3074352 3075136 Zm00004b024631 3069174 3075136 Zm00004b024630c Zm00004b024630,Zm00004b024631 simMerged
exon.684916 chr8 3074352 3075136 Zm00004b024630c 3069174 3075136 Zm00004b024630c Zm00004b024630,Zm00004b024631 simMerged
exon.685117 chr8 3218239 3219489 Zm00004b024638 3218239 3219489 Zm00004b024637c Zm00004b024637,Zm00004b024638 simMerged
exon.685117 chr8 3218239 3219489 Zm00004b024637c 3218239 3219489 Zm00004b024637c Zm00004b024637,Zm00004b024638 simMerged
exon.685254 chr8 3393290 3393311 Zm00004b024643 3393290 3390060 Zm00004b024642c Zm00004b024642,Zm00004b024643 simMerged
exon.685254 chr8 3393290 3393311 Zm00004b024642c 3393290 3390060 Zm00004b024642c Zm00004b024642,Zm00004b024643 simMerged
exon.685255 chr8 3393071 3393262 Zm00004b024643 3393290 3390060 Zm00004b024642c Zm00004b024642,Zm00004b024643 simMerged
exon.685255 chr8 3393071 3393262 Zm00004b024642c 3393290 3390060 Zm00004b024642c Zm00004b024642,Zm00004b024643 simMerged
exon.685256 chr8 3392768 3392945 Zm00004b024643 3393290 3390060 Zm00004b024642c Zm00004b024642,Zm00004b024643 simMerged
exon.685256 chr8 3392768 3392945 Zm00004b024642c 3393290 3390060 Zm00004b024642c Zm00004b024642,Zm00004b024643 simMerged
exon.685257 chr8 3390885 3391092 Zm00004b024643 3393290 3390060 Zm00004b024642c Zm00004b024642,Zm00004b024643 simMerged
exon.685257 chr8 3390885 3391092 Zm00004b024642c 3393290 3390060 Zm00004b024642c Zm00004b024642,Zm00004b024643 simMerged
exon.685258 chr8 3390634 3390801 Zm00004b024643 3393290 3390060 Zm00004b024642c Zm00004b024642,Zm00004b024643 simMerged
exon.685258 chr8 3390634 3390801 Zm00004b024642c 3393290 3390060 Zm00004b024642c Zm00004b024642,Zm00004b024643 simMerged
exon.685259 chr8 3390087 3390549 Zm00004b024643 3393290 3390060 Zm00004b024642c Zm00004b024642,Zm00004b024643 simMerged
exon.685259 chr8 3390087 3390549 Zm00004b024642c 3393290 3390060 Zm00004b024642c Zm00004b024642,Zm00004b024643 simMerged
exon.685260 chr8 3389946 3390060 Zm00004b024643 3393290 3390060 Zm00004b024642c Zm00004b024642,Zm00004b024643 simMerged
exon.685260 chr8 3389946 3390060 Zm00004b024642c 3393290 3390060 Zm00004b024642c Zm00004b024642,Zm00004b024643 simMerged
exon.685319 chr8 3433156 3433375 Zm00004b024645 3433156 3426184 Zm00004b024644c Zm00004b024644,Zm00004b024645 simMerged
exon.685319 chr8 3433156 3433375 Zm00004b024644c 3433156 3426184 Zm00004b024644c Zm00004b024644,Zm00004b024645 simMerged
exon.685320 chr8 3432601 3433027 Zm00004b024645 3433156 3426184 Zm00004b024644c Zm00004b024644,Zm00004b024645 simMerged
exon.685320 chr8 3432601 3433027 Zm00004b024644c 3433156 3426184 Zm00004b024644c Zm00004b024644,Zm00004b024645 simMerged
exon.685321 chr8 3429241 3429364 Zm00004b024645 3433156 3426184 Zm00004b024644c Zm00004b024644,Zm00004b024645 simMerged
exon.685321 chr8 3429241 3429364 Zm00004b024644c 3433156 3426184 Zm00004b024644c Zm00004b024644,Zm00004b024645 simMerged
exon.685322 chr8 3426286 3426386 Zm00004b024645 3433156 3426184 Zm00004b024644c Zm00004b024644,Zm00004b024645 simMerged
exon.685322 chr8 3426286 3426386 Zm00004b024644c 3433156 3426184 Zm00004b024644c Zm00004b024644,Zm00004b024645 simMerged
exon.685323 chr8 3425644 3426184 Zm00004b024645 3433156 3426184 Zm00004b024644c Zm00004b024644,Zm00004b024645 simMerged
exon.685323 chr8 3425644 3426184 Zm00004b024644c 3433156 3426184 Zm00004b024644c Zm00004b024644,Zm00004b024645 simMerged
exon.685348 chr8 3487511 3487786 Zm00004b024648 3487511 3487786 Zm00004b024647c Zm00004b024647,Zm00004b024648 simMerged
exon.685348 chr8 3487511 3487786 Zm00004b024647c 3487511 3487786 Zm00004b024647c Zm00004b024647,Zm00004b024648 simMerged
exon.685444 chr8 3776449 3776635 Zm00004b024654 3776449 3782108 Zm00004b024653c Zm00004b024653,Zm00004b024654 simMerged
exon.685444 chr8 3776449 3776635 Zm00004b024653c 3776449 3782108 Zm00004b024653c Zm00004b024653,Zm00004b024654 simMerged
exon.685445 chr8 3776761 3776900 Zm00004b024654 3776449 3782108 Zm00004b024653c Zm00004b024653,Zm00004b024654 simMerged
exon.685445 chr8 3776761 3776900 Zm00004b024653c 3776449 3782108 Zm00004b024653c Zm00004b024653,Zm00004b024654 simMerged
exon.685446 chr8 3777712 3777791 Zm00004b024654 3776449 3782108 Zm00004b024653c Zm00004b024653,Zm00004b024654 simMerged
exon.685446 chr8 3777712 3777791 Zm00004b024653c 3776449 3782108 Zm00004b024653c Zm00004b024653,Zm00004b024654 simMerged
exon.685447 chr8 3779311 3779452 Zm00004b024654 3776449 3782108 Zm00004b024653c Zm00004b024653,Zm00004b024654 simMerged
exon.685447 chr8 3779311 3779452 Zm00004b024653c 3776449 3782108 Zm00004b024653c Zm00004b024653,Zm00004b024654 simMerged
exon.685448 chr8 3779906 3780055 Zm00004b024654 3776449 3782108 Zm00004b024653c Zm00004b024653,Zm00004b024654 simMerged
exon.685448 chr8 3779906 3780055 Zm00004b024653c 3776449 3782108 Zm00004b024653c Zm00004b024653,Zm00004b024654 simMerged
exon.685449 chr8 3780151 3780352 Zm00004b024654 3776449 3782108 Zm00004b024653c Zm00004b024653,Zm00004b024654 simMerged
exon.685449 chr8 3780151 3780352 Zm00004b024653c 3776449 3782108 Zm00004b024653c Zm00004b024653,Zm00004b024654 simMerged
exon.685450 chr8 3781628 3782108 Zm00004b024654 3776449 3782108 Zm00004b024653c Zm00004b024653,Zm00004b024654 simMerged
exon.685450 chr8 3781628 3782108 Zm00004b024653c 3776449 3782108 Zm00004b024653c Zm00004b024653,Zm00004b024654 simMerged
exon.685482 chr8 3907699 3907774 Zm00004b024656 3907699 3909401 Zm00004b024655c Zm00004b024655,Zm00004b024656 simMerged
exon.685482 chr8 3907699 3907774 Zm00004b024655c 3907699 3909401 Zm00004b024655c Zm00004b024655,Zm00004b024656 simMerged
exon.685483 chr8 3907833 3907921 Zm00004b024656 3907699 3909401 Zm00004b024655c Zm00004b024655,Zm00004b024656 simMerged
exon.685483 chr8 3907833 3907921 Zm00004b024655c 3907699 3909401 Zm00004b024655c Zm00004b024655,Zm00004b024656 simMerged
exon.685484 chr8 3907969 3908042 Zm00004b024656 3907699 3909401 Zm00004b024655c Zm00004b024655,Zm00004b024656 simMerged
exon.685484 chr8 3907969 3908042 Zm00004b024655c 3907699 3909401 Zm00004b024655c Zm00004b024655,Zm00004b024656 simMerged
exon.685485 chr8 3908932 3909151 Zm00004b024656 3907699 3909401 Zm00004b024655c Zm00004b024655,Zm00004b024656 simMerged
exon.685485 chr8 3908932 3909151 Zm00004b024655c 3907699 3909401 Zm00004b024655c Zm00004b024655,Zm00004b024656 simMerged
exon.685486 chr8 3909345 3909401 Zm00004b024656 3907699 3909401 Zm00004b024655c Zm00004b024655,Zm00004b024656 simMerged
exon.685486 chr8 3909345 3909401 Zm00004b024655c 3907699 3909401 Zm00004b024655c Zm00004b024655,Zm00004b024656 simMerged
exon.685533 chr8 4012836 4014866 Zm00004b024660 4012836 4014866 Zm00004b024659c Zm00004b024659,Zm00004b024660 simMerged
exon.685533 chr8 4012836 4014866 Zm00004b024659c 4012836 4014866 Zm00004b024659c Zm00004b024659,Zm00004b024660 simMerged
exon.685551 chr8 4038602 4038915 Zm00004b024662 4038602 4040102 Zm00004b024661c Zm00004b024661,Zm00004b024662 simMerged
exon.685551 chr8 4038602 4038915 Zm00004b024661c 4038602 4040102 Zm00004b024661c Zm00004b024661,Zm00004b024662 simMerged
exon.685552 chr8 4039008 4039199 Zm00004b024662 4038602 4040102 Zm00004b024661c Zm00004b024661,Zm00004b024662 simMerged
exon.685552 chr8 4039008 4039199 Zm00004b024661c 4038602 4040102 Zm00004b024661c Zm00004b024661,Zm00004b024662 simMerged
exon.685553 chr8 4039381 4040102 Zm00004b024662 4038602 4040102 Zm00004b024661c Zm00004b024661,Zm00004b024662 simMerged
exon.685553 chr8 4039381 4040102 Zm00004b024661c 4038602 4040102 Zm00004b024661c Zm00004b024661,Zm00004b024662 simMerged
exon.685643 chr8 4155794 4158345 Zm00004b024664 4155794 4160770 Zm00004b024663c Zm00004b024663,Zm00004b024664 simMerged
exon.685643 chr8 4155794 4158345 Zm00004b024663c 4155794 4160770 Zm00004b024663c Zm00004b024663,Zm00004b024664 simMerged
exon.685644 chr8 4158607 4158641 Zm00004b024664 4155794 4160770 Zm00004b024663c Zm00004b024663,Zm00004b024664 simMerged
exon.685644 chr8 4158607 4158641 Zm00004b024663c 4155794 4160770 Zm00004b024663c Zm00004b024663,Zm00004b024664 simMerged
exon.685645 chr8 4158745 4159725 Zm00004b024664 4155794 4160770 Zm00004b024663c Zm00004b024663,Zm00004b024664 simMerged
exon.685645 chr8 4158745 4159725 Zm00004b024663c 4155794 4160770 Zm00004b024663c Zm00004b024663,Zm00004b024664 simMerged
exon.685646 chr8 4160030 4160540 Zm00004b024664 4155794 4160770 Zm00004b024663c Zm00004b024663,Zm00004b024664 simMerged
exon.685646 chr8 4160030 4160540 Zm00004b024663c 4155794 4160770 Zm00004b024663c Zm00004b024663,Zm00004b024664 simMerged
exon.685647 chr8 4160564 4160770 Zm00004b024664 4155794 4160770 Zm00004b024663c Zm00004b024663,Zm00004b024664 simMerged
exon.685647 chr8 4160564 4160770 Zm00004b024663c 4155794 4160770 Zm00004b024663c Zm00004b024663,Zm00004b024664 simMerged
exon.685818 chr8 4406872 4407132 Zm00004b024673 4406872 4407132 Zm00004b024672c Zm00004b024672,Zm00004b024673 simMerged
exon.685818 chr8 4406872 4407132 Zm00004b024672c 4406872 4407132 Zm00004b024672c Zm00004b024672,Zm00004b024673 simMerged
exon.685930 chr8 4552634 4552951 Zm00004b024675 4552634 4561606 Zm00004b024674c Zm00004b024674,Zm00004b024675 simMerged
exon.685930 chr8 4552634 4552951 Zm00004b024674c 4552634 4561606 Zm00004b024674c Zm00004b024674,Zm00004b024675 simMerged
exon.685931 chr8 4554392 4554437 Zm00004b024675 4552634 4561606 Zm00004b024674c Zm00004b024674,Zm00004b024675 simMerged
exon.685931 chr8 4554392 4554437 Zm00004b024674c 4552634 4561606 Zm00004b024674c Zm00004b024674,Zm00004b024675 simMerged
exon.685932 chr8 4554541 4554884 Zm00004b024675 4552634 4561606 Zm00004b024674c Zm00004b024674,Zm00004b024675 simMerged
exon.685932 chr8 4554541 4554884 Zm00004b024674c 4552634 4561606 Zm00004b024674c Zm00004b024674,Zm00004b024675 simMerged
exon.685933 chr8 4554976 4555093 Zm00004b024675 4552634 4561606 Zm00004b024674c Zm00004b024674,Zm00004b024675 simMerged
exon.685933 chr8 4554976 4555093 Zm00004b024674c 4552634 4561606 Zm00004b024674c Zm00004b024674,Zm00004b024675 simMerged
exon.685934 chr8 4555237 4555319 Zm00004b024675 4552634 4561606 Zm00004b024674c Zm00004b024674,Zm00004b024675 simMerged
exon.685934 chr8 4555237 4555319 Zm00004b024674c 4552634 4561606 Zm00004b024674c Zm00004b024674,Zm00004b024675 simMerged
exon.685935 chr8 4555401 4555460 Zm00004b024675 4552634 4561606 Zm00004b024674c Zm00004b024674,Zm00004b024675 simMerged
exon.685935 chr8 4555401 4555460 Zm00004b024674c 4552634 4561606 Zm00004b024674c Zm00004b024674,Zm00004b024675 simMerged
exon.685936 chr8 4555701 4556474 Zm00004b024675 4552634 4561606 Zm00004b024674c Zm00004b024674,Zm00004b024675 simMerged
exon.685936 chr8 4555701 4556474 Zm00004b024674c 4552634 4561606 Zm00004b024674c Zm00004b024674,Zm00004b024675 simMerged
exon.685937 chr8 4557365 4557415 Zm00004b024675 4552634 4561606 Zm00004b024674c Zm00004b024674,Zm00004b024675 simMerged
exon.685937 chr8 4557365 4557415 Zm00004b024674c 4552634 4561606 Zm00004b024674c Zm00004b024674,Zm00004b024675 simMerged
exon.685938 chr8 4557493 4557573 Zm00004b024675 4552634 4561606 Zm00004b024674c Zm00004b024674,Zm00004b024675 simMerged
exon.685938 chr8 4557493 4557573 Zm00004b024674c 4552634 4561606 Zm00004b024674c Zm00004b024674,Zm00004b024675 simMerged
exon.685939 chr8 4558204 4558275 Zm00004b024675 4552634 4561606 Zm00004b024674c Zm00004b024674,Zm00004b024675 simMerged
exon.685939 chr8 4558204 4558275 Zm00004b024674c 4552634 4561606 Zm00004b024674c Zm00004b024674,Zm00004b024675 simMerged
exon.685940 chr8 4558401 4558463 Zm00004b024675 4552634 4561606 Zm00004b024674c Zm00004b024674,Zm00004b024675 simMerged
exon.685940 chr8 4558401 4558463 Zm00004b024674c 4552634 4561606 Zm00004b024674c Zm00004b024674,Zm00004b024675 simMerged
exon.685941 chr8 4559408 4559554 Zm00004b024675 4552634 4561606 Zm00004b024674c Zm00004b024674,Zm00004b024675 simMerged
exon.685941 chr8 4559408 4559554 Zm00004b024674c 4552634 4561606 Zm00004b024674c Zm00004b024674,Zm00004b024675 simMerged
exon.685942 chr8 4560390 4560447 Zm00004b024675 4552634 4561606 Zm00004b024674c Zm00004b024674,Zm00004b024675 simMerged
exon.685942 chr8 4560390 4560447 Zm00004b024674c 4552634 4561606 Zm00004b024674c Zm00004b024674,Zm00004b024675 simMerged
exon.685943 chr8 4560534 4560586 Zm00004b024675 4552634 4561606 Zm00004b024674c Zm00004b024674,Zm00004b024675 simMerged
exon.685943 chr8 4560534 4560586 Zm00004b024674c 4552634 4561606 Zm00004b024674c Zm00004b024674,Zm00004b024675 simMerged
exon.685944 chr8 4561123 4561606 Zm00004b024675 4552634 4561606 Zm00004b024674c Zm00004b024674,Zm00004b024675 simMerged
exon.685944 chr8 4561123 4561606 Zm00004b024674c 4552634 4561606 Zm00004b024674c Zm00004b024674,Zm00004b024675 simMerged
exon.686254 chr8 4666787 4667098 Zm00004b024677 4666787 4674480 Zm00004b024676c Zm00004b024676,Zm00004b024677 simMerged
exon.686254 chr8 4666787 4667098 Zm00004b024676c 4666787 4674480 Zm00004b024676c Zm00004b024676,Zm00004b024677 simMerged
exon.686255 chr8 4667135 4667412 Zm00004b024677 4666787 4674480 Zm00004b024676c Zm00004b024676,Zm00004b024677 simMerged
exon.686255 chr8 4667135 4667412 Zm00004b024676c 4666787 4674480 Zm00004b024676c Zm00004b024676,Zm00004b024677 simMerged
exon.686256 chr8 4669151 4669219 Zm00004b024677 4666787 4674480 Zm00004b024676c Zm00004b024676,Zm00004b024677 simMerged
exon.686256 chr8 4669151 4669219 Zm00004b024676c 4666787 4674480 Zm00004b024676c Zm00004b024676,Zm00004b024677 simMerged
exon.686257 chr8 4669443 4669559 Zm00004b024677 4666787 4674480 Zm00004b024676c Zm00004b024676,Zm00004b024677 simMerged
exon.686257 chr8 4669443 4669559 Zm00004b024676c 4666787 4674480 Zm00004b024676c Zm00004b024676,Zm00004b024677 simMerged
exon.686258 chr8 4669641 4669913 Zm00004b024677 4666787 4674480 Zm00004b024676c Zm00004b024676,Zm00004b024677 simMerged
exon.686258 chr8 4669641 4669913 Zm00004b024676c 4666787 4674480 Zm00004b024676c Zm00004b024676,Zm00004b024677 simMerged
exon.686259 chr8 4670228 4670548 Zm00004b024677 4666787 4674480 Zm00004b024676c Zm00004b024676,Zm00004b024677 simMerged
exon.686259 chr8 4670228 4670548 Zm00004b024676c 4666787 4674480 Zm00004b024676c Zm00004b024676,Zm00004b024677 simMerged
exon.686260 chr8 4672977 4673388 Zm00004b024677 4666787 4674480 Zm00004b024676c Zm00004b024676,Zm00004b024677 simMerged
exon.686260 chr8 4672977 4673388 Zm00004b024676c 4666787 4674480 Zm00004b024676c Zm00004b024676,Zm00004b024677 simMerged
exon.686261 chr8 4673482 4674385 Zm00004b024677 4666787 4674480 Zm00004b024676c Zm00004b024676,Zm00004b024677 simMerged
exon.686261 chr8 4673482 4674385 Zm00004b024676c 4666787 4674480 Zm00004b024676c Zm00004b024676,Zm00004b024677 simMerged
exon.686262 chr8 4674406 4674480 Zm00004b024677 4666787 4674480 Zm00004b024676c Zm00004b024676,Zm00004b024677 simMerged
exon.686262 chr8 4674406 4674480 Zm00004b024676c 4666787 4674480 Zm00004b024676c Zm00004b024676,Zm00004b024677 simMerged
exon.686291 chr8 4797356 4797751 Zm00004b024680 4797356 4797751 Zm00004b024679c Zm00004b024679,Zm00004b024680 simMerged
exon.686291 chr8 4797356 4797751 Zm00004b024679c 4797356 4797751 Zm00004b024679c Zm00004b024679,Zm00004b024680 simMerged
exon.686412 chr8 4935710 4937461 Zm00004b024686 4935710 4937461 Zm00004b024685c Zm00004b024685,Zm00004b024686 simMerged
exon.686412 chr8 4935710 4937461 Zm00004b024685c 4935710 4937461 Zm00004b024685c Zm00004b024685,Zm00004b024686 simMerged
exon.686417 chr8 4992334 4992743 Zm00004b024688 4992334 4992224 Zm00004b024687c Zm00004b024687,Zm00004b024688 simMerged
exon.686417 chr8 4992334 4992743 Zm00004b024687c 4992334 4992224 Zm00004b024687c Zm00004b024687,Zm00004b024688 simMerged
exon.686418 chr8 4992078 4992224 Zm00004b024688 4992334 4992224 Zm00004b024687c Zm00004b024687,Zm00004b024688 simMerged
exon.686418 chr8 4992078 4992224 Zm00004b024687c 4992334 4992224 Zm00004b024687c Zm00004b024687,Zm00004b024688 simMerged
exon.686491 chr8 5311600 5311744 Zm00004b024694 5311600 5312155 Zm00004b024693c Zm00004b024693,Zm00004b024694 simMerged
exon.686491 chr8 5311600 5311744 Zm00004b024693c 5311600 5312155 Zm00004b024693c Zm00004b024693,Zm00004b024694 simMerged
exon.686492 chr8 5311844 5312155 Zm00004b024694 5311600 5312155 Zm00004b024693c Zm00004b024693,Zm00004b024694 simMerged
exon.686492 chr8 5311844 5312155 Zm00004b024693c 5311600 5312155 Zm00004b024693c Zm00004b024693,Zm00004b024694 simMerged
exon.686581 chr8 5402257 5403236 Zm00004b024697 5402257 5400363 Zm00004b024696c Zm00004b024696,Zm00004b024697 simMerged
exon.686581 chr8 5402257 5403236 Zm00004b024696c 5402257 5400363 Zm00004b024696c Zm00004b024696,Zm00004b024697 simMerged
exon.686582 chr8 5401193 5401705 Zm00004b024697 5402257 5400363 Zm00004b024696c Zm00004b024696,Zm00004b024697 simMerged
exon.686582 chr8 5401193 5401705 Zm00004b024696c 5402257 5400363 Zm00004b024696c Zm00004b024696,Zm00004b024697 simMerged
exon.686583 chr8 5400997 5401056 Zm00004b024697 5402257 5400363 Zm00004b024696c Zm00004b024696,Zm00004b024697 simMerged
exon.686583 chr8 5400997 5401056 Zm00004b024696c 5402257 5400363 Zm00004b024696c Zm00004b024696,Zm00004b024697 simMerged
exon.686584 chr8 5400448 5400864 Zm00004b024697 5402257 5400363 Zm00004b024696c Zm00004b024696,Zm00004b024697 simMerged
exon.686584 chr8 5400448 5400864 Zm00004b024696c 5402257 5400363 Zm00004b024696c Zm00004b024696,Zm00004b024697 simMerged
exon.686585 chr8 5399503 5400363 Zm00004b024697 5402257 5400363 Zm00004b024696c Zm00004b024696,Zm00004b024697 simMerged
exon.686585 chr8 5399503 5400363 Zm00004b024696c 5402257 5400363 Zm00004b024696c Zm00004b024696,Zm00004b024697 simMerged
exon.686619 chr8 5521288 5521921 Zm00004b024700 5521288 5525026 Zm00004b024699c Zm00004b024699,Zm00004b024700 simMerged
exon.686619 chr8 5521288 5521921 Zm00004b024699c 5521288 5525026 Zm00004b024699c Zm00004b024699,Zm00004b024700 simMerged
exon.686620 chr8 5522014 5522168 Zm00004b024700 5521288 5525026 Zm00004b024699c Zm00004b024699,Zm00004b024700 simMerged
exon.686620 chr8 5522014 5522168 Zm00004b024699c 5521288 5525026 Zm00004b024699c Zm00004b024699,Zm00004b024700 simMerged
exon.686621 chr8 5522257 5522495 Zm00004b024700 5521288 5525026 Zm00004b024699c Zm00004b024699,Zm00004b024700 simMerged
exon.686621 chr8 5522257 5522495 Zm00004b024699c 5521288 5525026 Zm00004b024699c Zm00004b024699,Zm00004b024700 simMerged
exon.686622 chr8 5522603 5522669 Zm00004b024700 5521288 5525026 Zm00004b024699c Zm00004b024699,Zm00004b024700 simMerged
exon.686622 chr8 5522603 5522669 Zm00004b024699c 5521288 5525026 Zm00004b024699c Zm00004b024699,Zm00004b024700 simMerged
exon.686623 chr8 5522969 5523043 Zm00004b024700 5521288 5525026 Zm00004b024699c Zm00004b024699,Zm00004b024700 simMerged
exon.686623 chr8 5522969 5523043 Zm00004b024699c 5521288 5525026 Zm00004b024699c Zm00004b024699,Zm00004b024700 simMerged
exon.686624 chr8 5523420 5523835 Zm00004b024700 5521288 5525026 Zm00004b024699c Zm00004b024699,Zm00004b024700 simMerged
exon.686624 chr8 5523420 5523835 Zm00004b024699c 5521288 5525026 Zm00004b024699c Zm00004b024699,Zm00004b024700 simMerged
exon.686625 chr8 5523918 5523990 Zm00004b024700 5521288 5525026 Zm00004b024699c Zm00004b024699,Zm00004b024700 simMerged
exon.686625 chr8 5523918 5523990 Zm00004b024699c 5521288 5525026 Zm00004b024699c Zm00004b024699,Zm00004b024700 simMerged
exon.686626 chr8 5524202 5524318 Zm00004b024700 5521288 5525026 Zm00004b024699c Zm00004b024699,Zm00004b024700 simMerged
exon.686626 chr8 5524202 5524318 Zm00004b024699c 5521288 5525026 Zm00004b024699c Zm00004b024699,Zm00004b024700 simMerged
exon.686627 chr8 5524392 5524648 Zm00004b024700 5521288 5525026 Zm00004b024699c Zm00004b024699,Zm00004b024700 simMerged
exon.686627 chr8 5524392 5524648 Zm00004b024699c 5521288 5525026 Zm00004b024699c Zm00004b024699,Zm00004b024700 simMerged
exon.686628 chr8 5524739 5524811 Zm00004b024700 5521288 5525026 Zm00004b024699c Zm00004b024699,Zm00004b024700 simMerged
exon.686628 chr8 5524739 5524811 Zm00004b024699c 5521288 5525026 Zm00004b024699c Zm00004b024699,Zm00004b024700 simMerged
exon.686629 chr8 5524904 5525026 Zm00004b024700 5521288 5525026 Zm00004b024699c Zm00004b024699,Zm00004b024700 simMerged
exon.686629 chr8 5524904 5525026 Zm00004b024699c 5521288 5525026 Zm00004b024699c Zm00004b024699,Zm00004b024700 simMerged
exon.686727 chr8 5685877 5686395 Zm00004b024703 5685877 5686395 Zm00004b024702c Zm00004b024702,Zm00004b024703 simMerged
exon.686727 chr8 5685877 5686395 Zm00004b024702c 5685877 5686395 Zm00004b024702c Zm00004b024702,Zm00004b024703 simMerged
exon.686800 chr8 5825242 5825295 Zm00004b024708 5825242 5820836 Zm00004b024707c Zm00004b024707,Zm00004b024708 simMerged
exon.686800 chr8 5825242 5825295 Zm00004b024707c 5825242 5820836 Zm00004b024707c Zm00004b024707,Zm00004b024708 simMerged
exon.686801 chr8 5824895 5825220 Zm00004b024708 5825242 5820836 Zm00004b024707c Zm00004b024707,Zm00004b024708 simMerged
exon.686801 chr8 5824895 5825220 Zm00004b024707c 5825242 5820836 Zm00004b024707c Zm00004b024707,Zm00004b024708 simMerged
exon.686802 chr8 5823860 5824044 Zm00004b024708 5825242 5820836 Zm00004b024707c Zm00004b024707,Zm00004b024708 simMerged
exon.686802 chr8 5823860 5824044 Zm00004b024707c 5825242 5820836 Zm00004b024707c Zm00004b024707,Zm00004b024708 simMerged
exon.686803 chr8 5823664 5823756 Zm00004b024708 5825242 5820836 Zm00004b024707c Zm00004b024707,Zm00004b024708 simMerged
exon.686803 chr8 5823664 5823756 Zm00004b024707c 5825242 5820836 Zm00004b024707c Zm00004b024707,Zm00004b024708 simMerged
exon.686804 chr8 5823395 5823454 Zm00004b024708 5825242 5820836 Zm00004b024707c Zm00004b024707,Zm00004b024708 simMerged
exon.686804 chr8 5823395 5823454 Zm00004b024707c 5825242 5820836 Zm00004b024707c Zm00004b024707,Zm00004b024708 simMerged
exon.686805 chr8 5822969 5823241 Zm00004b024708 5825242 5820836 Zm00004b024707c Zm00004b024707,Zm00004b024708 simMerged
exon.686805 chr8 5822969 5823241 Zm00004b024707c 5825242 5820836 Zm00004b024707c Zm00004b024707,Zm00004b024708 simMerged
exon.686806 chr8 5822710 5822784 Zm00004b024708 5825242 5820836 Zm00004b024707c Zm00004b024707,Zm00004b024708 simMerged
exon.686806 chr8 5822710 5822784 Zm00004b024707c 5825242 5820836 Zm00004b024707c Zm00004b024707,Zm00004b024708 simMerged
exon.686807 chr8 5822423 5822620 Zm00004b024708 5825242 5820836 Zm00004b024707c Zm00004b024707,Zm00004b024708 simMerged
exon.686807 chr8 5822423 5822620 Zm00004b024707c 5825242 5820836 Zm00004b024707c Zm00004b024707,Zm00004b024708 simMerged
exon.686808 chr8 5822275 5822367 Zm00004b024708 5825242 5820836 Zm00004b024707c Zm00004b024707,Zm00004b024708 simMerged
exon.686808 chr8 5822275 5822367 Zm00004b024707c 5825242 5820836 Zm00004b024707c Zm00004b024707,Zm00004b024708 simMerged
exon.686809 chr8 5822095 5822190 Zm00004b024708 5825242 5820836 Zm00004b024707c Zm00004b024707,Zm00004b024708 simMerged
exon.686809 chr8 5822095 5822190 Zm00004b024707c 5825242 5820836 Zm00004b024707c Zm00004b024707,Zm00004b024708 simMerged
exon.686810 chr8 5821921 5822004 Zm00004b024708 5825242 5820836 Zm00004b024707c Zm00004b024707,Zm00004b024708 simMerged
exon.686810 chr8 5821921 5822004 Zm00004b024707c 5825242 5820836 Zm00004b024707c Zm00004b024707,Zm00004b024708 simMerged
exon.686811 chr8 5821731 5821833 Zm00004b024708 5825242 5820836 Zm00004b024707c Zm00004b024707,Zm00004b024708 simMerged
exon.686811 chr8 5821731 5821833 Zm00004b024707c 5825242 5820836 Zm00004b024707c Zm00004b024707,Zm00004b024708 simMerged
exon.686812 chr8 5821083 5821607 Zm00004b024708 5825242 5820836 Zm00004b024707c Zm00004b024707,Zm00004b024708 simMerged
exon.686812 chr8 5821083 5821607 Zm00004b024707c 5825242 5820836 Zm00004b024707c Zm00004b024707,Zm00004b024708 simMerged
exon.686813 chr8 5820771 5820836 Zm00004b024708 5825242 5820836 Zm00004b024707c Zm00004b024707,Zm00004b024708 simMerged
exon.686813 chr8 5820771 5820836 Zm00004b024707c 5825242 5820836 Zm00004b024707c Zm00004b024707,Zm00004b024708 simMerged
exon.686842 chr8 5911444 5911676 Zm00004b024710 5911444 5909700 Zm00004b024709c Zm00004b024709,Zm00004b024710 simMerged
exon.686842 chr8 5911444 5911676 Zm00004b024709c 5911444 5909700 Zm00004b024709c Zm00004b024709,Zm00004b024710 simMerged
exon.686843 chr8 5910704 5910908 Zm00004b024710 5911444 5909700 Zm00004b024709c Zm00004b024709,Zm00004b024710 simMerged
exon.686843 chr8 5910704 5910908 Zm00004b024709c 5911444 5909700 Zm00004b024709c Zm00004b024709,Zm00004b024710 simMerged
exon.686844 chr8 5909869 5909982 Zm00004b024710 5911444 5909700 Zm00004b024709c Zm00004b024709,Zm00004b024710 simMerged
exon.686844 chr8 5909869 5909982 Zm00004b024709c 5911444 5909700 Zm00004b024709c Zm00004b024709,Zm00004b024710 simMerged
exon.686845 chr8 5909647 5909700 Zm00004b024710 5911444 5909700 Zm00004b024709c Zm00004b024709,Zm00004b024710 simMerged
exon.686845 chr8 5909647 5909700 Zm00004b024709c 5911444 5909700 Zm00004b024709c Zm00004b024709,Zm00004b024710 simMerged
exon.687389 chr8 6443678 6444010 Zm00004b024726 6443678 6449859 Zm00004b024725c Zm00004b024725,Zm00004b024726 simMerged
exon.687389 chr8 6443678 6444010 Zm00004b024725c 6443678 6449859 Zm00004b024725c Zm00004b024725,Zm00004b024726 simMerged
exon.687390 chr8 6444064 6444345 Zm00004b024726 6443678 6449859 Zm00004b024725c Zm00004b024725,Zm00004b024726 simMerged
exon.687390 chr8 6444064 6444345 Zm00004b024725c 6443678 6449859 Zm00004b024725c Zm00004b024725,Zm00004b024726 simMerged
exon.687391 chr8 6444570 6445020 Zm00004b024726 6443678 6449859 Zm00004b024725c Zm00004b024725,Zm00004b024726 simMerged
exon.687391 chr8 6444570 6445020 Zm00004b024725c 6443678 6449859 Zm00004b024725c Zm00004b024725,Zm00004b024726 simMerged
exon.687392 chr8 6445118 6445192 Zm00004b024726 6443678 6449859 Zm00004b024725c Zm00004b024725,Zm00004b024726 simMerged
exon.687392 chr8 6445118 6445192 Zm00004b024725c 6443678 6449859 Zm00004b024725c Zm00004b024725,Zm00004b024726 simMerged
exon.687393 chr8 6445302 6445412 Zm00004b024726 6443678 6449859 Zm00004b024725c Zm00004b024725,Zm00004b024726 simMerged
exon.687393 chr8 6445302 6445412 Zm00004b024725c 6443678 6449859 Zm00004b024725c Zm00004b024725,Zm00004b024726 simMerged
exon.687394 chr8 6445541 6445580 Zm00004b024726 6443678 6449859 Zm00004b024725c Zm00004b024725,Zm00004b024726 simMerged
exon.687394 chr8 6445541 6445580 Zm00004b024725c 6443678 6449859 Zm00004b024725c Zm00004b024725,Zm00004b024726 simMerged
exon.687395 chr8 6445679 6445742 Zm00004b024726 6443678 6449859 Zm00004b024725c Zm00004b024725,Zm00004b024726 simMerged
exon.687395 chr8 6445679 6445742 Zm00004b024725c 6443678 6449859 Zm00004b024725c Zm00004b024725,Zm00004b024726 simMerged
exon.687396 chr8 6447406 6447508 Zm00004b024726 6443678 6449859 Zm00004b024725c Zm00004b024725,Zm00004b024726 simMerged
exon.687396 chr8 6447406 6447508 Zm00004b024725c 6443678 6449859 Zm00004b024725c Zm00004b024725,Zm00004b024726 simMerged
exon.687397 chr8 6447602 6447697 Zm00004b024726 6443678 6449859 Zm00004b024725c Zm00004b024725,Zm00004b024726 simMerged
exon.687397 chr8 6447602 6447697 Zm00004b024725c 6443678 6449859 Zm00004b024725c Zm00004b024725,Zm00004b024726 simMerged
exon.687398 chr8 6447782 6447811 Zm00004b024726 6443678 6449859 Zm00004b024725c Zm00004b024725,Zm00004b024726 simMerged
exon.687398 chr8 6447782 6447811 Zm00004b024725c 6443678 6449859 Zm00004b024725c Zm00004b024725,Zm00004b024726 simMerged
exon.687399 chr8 6448360 6448459 Zm00004b024726 6443678 6449859 Zm00004b024725c Zm00004b024725,Zm00004b024726 simMerged
exon.687399 chr8 6448360 6448459 Zm00004b024725c 6443678 6449859 Zm00004b024725c Zm00004b024725,Zm00004b024726 simMerged
exon.687400 chr8 6448842 6448926 Zm00004b024726 6443678 6449859 Zm00004b024725c Zm00004b024725,Zm00004b024726 simMerged
exon.687400 chr8 6448842 6448926 Zm00004b024725c 6443678 6449859 Zm00004b024725c Zm00004b024725,Zm00004b024726 simMerged
exon.687401 chr8 6449022 6449859 Zm00004b024726 6443678 6449859 Zm00004b024725c Zm00004b024725,Zm00004b024726 simMerged
exon.687401 chr8 6449022 6449859 Zm00004b024725c 6443678 6449859 Zm00004b024725c Zm00004b024725,Zm00004b024726 simMerged
exon.687478 chr8 6559898 6559919 Zm00004b024729 6559898 6565437 Zm00004b024728c Zm00004b024728,Zm00004b024729 simMerged
exon.687478 chr8 6559898 6559919 Zm00004b024728c 6559898 6565437 Zm00004b024728c Zm00004b024728,Zm00004b024729 simMerged
exon.687479 chr8 6560020 6561022 Zm00004b024729 6559898 6565437 Zm00004b024728c Zm00004b024728,Zm00004b024729 simMerged
exon.687479 chr8 6560020 6561022 Zm00004b024728c 6559898 6565437 Zm00004b024728c Zm00004b024728,Zm00004b024729 simMerged
exon.687480 chr8 6562158 6562249 Zm00004b024729 6559898 6565437 Zm00004b024728c Zm00004b024728,Zm00004b024729 simMerged
exon.687480 chr8 6562158 6562249 Zm00004b024728c 6559898 6565437 Zm00004b024728c Zm00004b024728,Zm00004b024729 simMerged
exon.687481 chr8 6562345 6563045 Zm00004b024729 6559898 6565437 Zm00004b024728c Zm00004b024728,Zm00004b024729 simMerged
exon.687481 chr8 6562345 6563045 Zm00004b024728c 6559898 6565437 Zm00004b024728c Zm00004b024728,Zm00004b024729 simMerged
exon.687482 chr8 6563689 6563759 Zm00004b024729 6559898 6565437 Zm00004b024728c Zm00004b024728,Zm00004b024729 simMerged
exon.687482 chr8 6563689 6563759 Zm00004b024728c 6559898 6565437 Zm00004b024728c Zm00004b024728,Zm00004b024729 simMerged
exon.687483 chr8 6564125 6564214 Zm00004b024729 6559898 6565437 Zm00004b024728c Zm00004b024728,Zm00004b024729 simMerged
exon.687483 chr8 6564125 6564214 Zm00004b024728c 6559898 6565437 Zm00004b024728c Zm00004b024728,Zm00004b024729 simMerged
exon.687484 chr8 6564302 6564478 Zm00004b024729 6559898 6565437 Zm00004b024728c Zm00004b024728,Zm00004b024729 simMerged
exon.687484 chr8 6564302 6564478 Zm00004b024728c 6559898 6565437 Zm00004b024728c Zm00004b024728,Zm00004b024729 simMerged
exon.687485 chr8 6564570 6564577 Zm00004b024729 6559898 6565437 Zm00004b024728c Zm00004b024728,Zm00004b024729 simMerged
exon.687485 chr8 6564570 6564577 Zm00004b024728c 6559898 6565437 Zm00004b024728c Zm00004b024728,Zm00004b024729 simMerged
exon.687486 chr8 6564673 6564741 Zm00004b024729 6559898 6565437 Zm00004b024728c Zm00004b024728,Zm00004b024729 simMerged
exon.687486 chr8 6564673 6564741 Zm00004b024728c 6559898 6565437 Zm00004b024728c Zm00004b024728,Zm00004b024729 simMerged
exon.687487 chr8 6564872 6565437 Zm00004b024729 6559898 6565437 Zm00004b024728c Zm00004b024728,Zm00004b024729 simMerged
exon.687487 chr8 6564872 6565437 Zm00004b024728c 6559898 6565437 Zm00004b024728c Zm00004b024728,Zm00004b024729 simMerged
exon.687871 chr8 7103310 7103694 Zm00004b024738 7103310 7106105 Zm00004b024737c Zm00004b024737,Zm00004b024738 simMerged
exon.687871 chr8 7103310 7103694 Zm00004b024737c 7103310 7106105 Zm00004b024737c Zm00004b024737,Zm00004b024738 simMerged
exon.687872 chr8 7103828 7103951 Zm00004b024738 7103310 7106105 Zm00004b024737c Zm00004b024737,Zm00004b024738 simMerged
exon.687872 chr8 7103828 7103951 Zm00004b024737c 7103310 7106105 Zm00004b024737c Zm00004b024737,Zm00004b024738 simMerged
exon.687873 chr8 7104007 7104205 Zm00004b024738 7103310 7106105 Zm00004b024737c Zm00004b024737,Zm00004b024738 simMerged
exon.687873 chr8 7104007 7104205 Zm00004b024737c 7103310 7106105 Zm00004b024737c Zm00004b024737,Zm00004b024738 simMerged
exon.687874 chr8 7104299 7104494 Zm00004b024738 7103310 7106105 Zm00004b024737c Zm00004b024737,Zm00004b024738 simMerged
exon.687874 chr8 7104299 7104494 Zm00004b024737c 7103310 7106105 Zm00004b024737c Zm00004b024737,Zm00004b024738 simMerged
exon.687875 chr8 7105591 7106105 Zm00004b024738 7103310 7106105 Zm00004b024737c Zm00004b024737,Zm00004b024738 simMerged
exon.687875 chr8 7105591 7106105 Zm00004b024737c 7103310 7106105 Zm00004b024737c Zm00004b024737,Zm00004b024738 simMerged
exon.687930 chr8 7110834 7111807 Zm00004b024740 7110834 7113894 Zm00004b024739c Zm00004b024739,Zm00004b024740 simMerged
exon.687930 chr8 7110834 7111807 Zm00004b024739c 7110834 7113894 Zm00004b024739c Zm00004b024739,Zm00004b024740 simMerged
exon.687931 chr8 7112670 7112730 Zm00004b024740 7110834 7113894 Zm00004b024739c Zm00004b024739,Zm00004b024740 simMerged
exon.687931 chr8 7112670 7112730 Zm00004b024739c 7110834 7113894 Zm00004b024739c Zm00004b024739,Zm00004b024740 simMerged
exon.687932 chr8 7112827 7113894 Zm00004b024740 7110834 7113894 Zm00004b024739c Zm00004b024739,Zm00004b024740 simMerged
exon.687932 chr8 7112827 7113894 Zm00004b024739c 7110834 7113894 Zm00004b024739c Zm00004b024739,Zm00004b024740 simMerged
exon.687949 chr8 7160668 7160983 Zm00004b024742 7160668 7165835 Zm00004b024741c Zm00004b024741,Zm00004b024742 simMerged
exon.687949 chr8 7160668 7160983 Zm00004b024741c 7160668 7165835 Zm00004b024741c Zm00004b024741,Zm00004b024742 simMerged
exon.687950 chr8 7161118 7161282 Zm00004b024742 7160668 7165835 Zm00004b024741c Zm00004b024741,Zm00004b024742 simMerged
exon.687950 chr8 7161118 7161282 Zm00004b024741c 7160668 7165835 Zm00004b024741c Zm00004b024741,Zm00004b024742 simMerged
exon.687951 chr8 7161834 7161954 Zm00004b024742 7160668 7165835 Zm00004b024741c Zm00004b024741,Zm00004b024742 simMerged
exon.687951 chr8 7161834 7161954 Zm00004b024741c 7160668 7165835 Zm00004b024741c Zm00004b024741,Zm00004b024742 simMerged
exon.687952 chr8 7162117 7162244 Zm00004b024742 7160668 7165835 Zm00004b024741c Zm00004b024741,Zm00004b024742 simMerged
exon.687952 chr8 7162117 7162244 Zm00004b024741c 7160668 7165835 Zm00004b024741c Zm00004b024741,Zm00004b024742 simMerged
exon.687953 chr8 7162353 7162500 Zm00004b024742 7160668 7165835 Zm00004b024741c Zm00004b024741,Zm00004b024742 simMerged
exon.687953 chr8 7162353 7162500 Zm00004b024741c 7160668 7165835 Zm00004b024741c Zm00004b024741,Zm00004b024742 simMerged
exon.687954 chr8 7162782 7162960 Zm00004b024742 7160668 7165835 Zm00004b024741c Zm00004b024741,Zm00004b024742 simMerged
exon.687954 chr8 7162782 7162960 Zm00004b024741c 7160668 7165835 Zm00004b024741c Zm00004b024741,Zm00004b024742 simMerged
exon.687955 chr8 7163247 7163502 Zm00004b024742 7160668 7165835 Zm00004b024741c Zm00004b024741,Zm00004b024742 simMerged
exon.687955 chr8 7163247 7163502 Zm00004b024741c 7160668 7165835 Zm00004b024741c Zm00004b024741,Zm00004b024742 simMerged
exon.687956 chr8 7163577 7163669 Zm00004b024742 7160668 7165835 Zm00004b024741c Zm00004b024741,Zm00004b024742 simMerged
exon.687956 chr8 7163577 7163669 Zm00004b024741c 7160668 7165835 Zm00004b024741c Zm00004b024741,Zm00004b024742 simMerged
exon.687957 chr8 7163991 7164136 Zm00004b024742 7160668 7165835 Zm00004b024741c Zm00004b024741,Zm00004b024742 simMerged
exon.687957 chr8 7163991 7164136 Zm00004b024741c 7160668 7165835 Zm00004b024741c Zm00004b024741,Zm00004b024742 simMerged
exon.687958 chr8 7164363 7164554 Zm00004b024742 7160668 7165835 Zm00004b024741c Zm00004b024741,Zm00004b024742 simMerged
exon.687958 chr8 7164363 7164554 Zm00004b024741c 7160668 7165835 Zm00004b024741c Zm00004b024741,Zm00004b024742 simMerged
exon.687959 chr8 7164680 7164768 Zm00004b024742 7160668 7165835 Zm00004b024741c Zm00004b024741,Zm00004b024742 simMerged
exon.687959 chr8 7164680 7164768 Zm00004b024741c 7160668 7165835 Zm00004b024741c Zm00004b024741,Zm00004b024742 simMerged
exon.687960 chr8 7164931 7165835 Zm00004b024742 7160668 7165835 Zm00004b024741c Zm00004b024741,Zm00004b024742 simMerged
exon.687960 chr8 7164931 7165835 Zm00004b024741c 7160668 7165835 Zm00004b024741c Zm00004b024741,Zm00004b024742 simMerged
exon.687992 chr8 7505035 7505581 Zm00004b024745 7505035 7505581 Zm00004b024744c Zm00004b024744,Zm00004b024745 simMerged
exon.687992 chr8 7505035 7505581 Zm00004b024744c 7505035 7505581 Zm00004b024744c Zm00004b024744,Zm00004b024745 simMerged
exon.688005 chr8 7527235 7527672 Zm00004b024747 7527235 7528705 Zm00004b024746c Zm00004b024746,Zm00004b024747 simMerged
exon.688005 chr8 7527235 7527672 Zm00004b024746c 7527235 7528705 Zm00004b024746c Zm00004b024746,Zm00004b024747 simMerged
exon.688006 chr8 7527815 7528705 Zm00004b024747 7527235 7528705 Zm00004b024746c Zm00004b024746,Zm00004b024747 simMerged
exon.688006 chr8 7527815 7528705 Zm00004b024746c 7527235 7528705 Zm00004b024746c Zm00004b024746,Zm00004b024747 simMerged
exon.688205 chr8 8095848 8098907 Zm00004b024755 8095848 8098907 Zm00004b024754c Zm00004b024754,Zm00004b024755 simMerged
exon.688205 chr8 8095848 8098907 Zm00004b024754c 8095848 8098907 Zm00004b024754c Zm00004b024754,Zm00004b024755 simMerged
exon.688301 chr8 8261140 8261268 Zm00004b024761 8261140 8256505 Zm00004b024760c Zm00004b024760,Zm00004b024761 simMerged
exon.688301 chr8 8261140 8261268 Zm00004b024760c 8261140 8256505 Zm00004b024760c Zm00004b024760,Zm00004b024761 simMerged
exon.688302 chr8 8260647 8260913 Zm00004b024761 8261140 8256505 Zm00004b024760c Zm00004b024760,Zm00004b024761 simMerged
exon.688302 chr8 8260647 8260913 Zm00004b024760c 8261140 8256505 Zm00004b024760c Zm00004b024760,Zm00004b024761 simMerged
exon.688303 chr8 8260178 8260247 Zm00004b024761 8261140 8256505 Zm00004b024760c Zm00004b024760,Zm00004b024761 simMerged
exon.688303 chr8 8260178 8260247 Zm00004b024760c 8261140 8256505 Zm00004b024760c Zm00004b024760,Zm00004b024761 simMerged
exon.688304 chr8 8259916 8259962 Zm00004b024761 8261140 8256505 Zm00004b024760c Zm00004b024760,Zm00004b024761 simMerged
exon.688304 chr8 8259916 8259962 Zm00004b024760c 8261140 8256505 Zm00004b024760c Zm00004b024760,Zm00004b024761 simMerged
exon.688305 chr8 8259737 8259830 Zm00004b024761 8261140 8256505 Zm00004b024760c Zm00004b024760,Zm00004b024761 simMerged
exon.688305 chr8 8259737 8259830 Zm00004b024760c 8261140 8256505 Zm00004b024760c Zm00004b024760,Zm00004b024761 simMerged
exon.688306 chr8 8258924 8259086 Zm00004b024761 8261140 8256505 Zm00004b024760c Zm00004b024760,Zm00004b024761 simMerged
exon.688306 chr8 8258924 8259086 Zm00004b024760c 8261140 8256505 Zm00004b024760c Zm00004b024760,Zm00004b024761 simMerged
exon.688307 chr8 8258227 8258521 Zm00004b024761 8261140 8256505 Zm00004b024760c Zm00004b024760,Zm00004b024761 simMerged
exon.688307 chr8 8258227 8258521 Zm00004b024760c 8261140 8256505 Zm00004b024760c Zm00004b024760,Zm00004b024761 simMerged
exon.688308 chr8 8257771 8257857 Zm00004b024761 8261140 8256505 Zm00004b024760c Zm00004b024760,Zm00004b024761 simMerged
exon.688308 chr8 8257771 8257857 Zm00004b024760c 8261140 8256505 Zm00004b024760c Zm00004b024760,Zm00004b024761 simMerged
exon.688309 chr8 8256795 8256842 Zm00004b024761 8261140 8256505 Zm00004b024760c Zm00004b024760,Zm00004b024761 simMerged
exon.688309 chr8 8256795 8256842 Zm00004b024760c 8261140 8256505 Zm00004b024760c Zm00004b024760,Zm00004b024761 simMerged
exon.688310 chr8 8256272 8256505 Zm00004b024761 8261140 8256505 Zm00004b024760c Zm00004b024760,Zm00004b024761 simMerged
exon.688310 chr8 8256272 8256505 Zm00004b024760c 8261140 8256505 Zm00004b024760c Zm00004b024760,Zm00004b024761 simMerged
exon.688345 chr8 8298266 8298333 Zm00004b024763 8298266 8300903 Zm00004b024762c Zm00004b024762,Zm00004b024763 simMerged
exon.688345 chr8 8298266 8298333 Zm00004b024762c 8298266 8300903 Zm00004b024762c Zm00004b024762,Zm00004b024763 simMerged
exon.688346 chr8 8298418 8298532 Zm00004b024763 8298266 8300903 Zm00004b024762c Zm00004b024762,Zm00004b024763 simMerged
exon.688346 chr8 8298418 8298532 Zm00004b024762c 8298266 8300903 Zm00004b024762c Zm00004b024762,Zm00004b024763 simMerged
exon.688347 chr8 8298690 8298907 Zm00004b024763 8298266 8300903 Zm00004b024762c Zm00004b024762,Zm00004b024763 simMerged
exon.688347 chr8 8298690 8298907 Zm00004b024762c 8298266 8300903 Zm00004b024762c Zm00004b024762,Zm00004b024763 simMerged
exon.688348 chr8 8298987 8299030 Zm00004b024763 8298266 8300903 Zm00004b024762c Zm00004b024762,Zm00004b024763 simMerged
exon.688348 chr8 8298987 8299030 Zm00004b024762c 8298266 8300903 Zm00004b024762c Zm00004b024762,Zm00004b024763 simMerged
exon.688349 chr8 8299107 8299198 Zm00004b024763 8298266 8300903 Zm00004b024762c Zm00004b024762,Zm00004b024763 simMerged
exon.688349 chr8 8299107 8299198 Zm00004b024762c 8298266 8300903 Zm00004b024762c Zm00004b024762,Zm00004b024763 simMerged
exon.688350 chr8 8299595 8299827 Zm00004b024763 8298266 8300903 Zm00004b024762c Zm00004b024762,Zm00004b024763 simMerged
exon.688350 chr8 8299595 8299827 Zm00004b024762c 8298266 8300903 Zm00004b024762c Zm00004b024762,Zm00004b024763 simMerged
exon.688351 chr8 8300667 8300727 Zm00004b024763 8298266 8300903 Zm00004b024762c Zm00004b024762,Zm00004b024763 simMerged
exon.688351 chr8 8300667 8300727 Zm00004b024762c 8298266 8300903 Zm00004b024762c Zm00004b024762,Zm00004b024763 simMerged
exon.688352 chr8 8300796 8300903 Zm00004b024763 8298266 8300903 Zm00004b024762c Zm00004b024762,Zm00004b024763 simMerged
exon.688352 chr8 8300796 8300903 Zm00004b024762c 8298266 8300903 Zm00004b024762c Zm00004b024762,Zm00004b024763 simMerged
exon.688428 chr8 8355815 8357731 Zm00004b024765 8355815 8357731 Zm00004b024764c Zm00004b024764,Zm00004b024765 simMerged
exon.688428 chr8 8355815 8357731 Zm00004b024764c 8355815 8357731 Zm00004b024764c Zm00004b024764,Zm00004b024765 simMerged
exon.688452 chr8 8412873 8413496 Zm00004b024768 8412873 8413496 Zm00004b024767c Zm00004b024767,Zm00004b024768 simMerged
exon.688452 chr8 8412873 8413496 Zm00004b024767c 8412873 8413496 Zm00004b024767c Zm00004b024767,Zm00004b024768 simMerged
exon.689277 chr8 8813140 8814045 Zm00004b024781 8813140 8814804 Zm00004b024780c Zm00004b024780,Zm00004b024781 simMerged
exon.689277 chr8 8813140 8814045 Zm00004b024780c 8813140 8814804 Zm00004b024780c Zm00004b024780,Zm00004b024781 simMerged
exon.689278 chr8 8814144 8814804 Zm00004b024781 8813140 8814804 Zm00004b024780c Zm00004b024780,Zm00004b024781 simMerged
exon.689278 chr8 8814144 8814804 Zm00004b024780c 8813140 8814804 Zm00004b024780c Zm00004b024780,Zm00004b024781 simMerged
exon.689299 chr8 8906451 8907022 Zm00004b024783 8906451 8912207 Zm00004b024782c Zm00004b024782,Zm00004b024783 simMerged
exon.689299 chr8 8906451 8907022 Zm00004b024782c 8906451 8912207 Zm00004b024782c Zm00004b024782,Zm00004b024783 simMerged
exon.689300 chr8 8909081 8910051 Zm00004b024783 8906451 8912207 Zm00004b024782c Zm00004b024782,Zm00004b024783 simMerged
exon.689300 chr8 8909081 8910051 Zm00004b024782c 8906451 8912207 Zm00004b024782c Zm00004b024782,Zm00004b024783 simMerged
exon.689301 chr8 8910951 8912207 Zm00004b024783 8906451 8912207 Zm00004b024782c Zm00004b024782,Zm00004b024783 simMerged
exon.689301 chr8 8910951 8912207 Zm00004b024782c 8906451 8912207 Zm00004b024782c Zm00004b024782,Zm00004b024783 simMerged
exon.689366 chr8 8991563 8992214 Zm00004b024786 8991563 8995083 Zm00004b024785c Zm00004b024785,Zm00004b024786 simMerged
exon.689366 chr8 8991563 8992214 Zm00004b024785c 8991563 8995083 Zm00004b024785c Zm00004b024785,Zm00004b024786 simMerged
exon.689367 chr8 8992324 8992385 Zm00004b024786 8991563 8995083 Zm00004b024785c Zm00004b024785,Zm00004b024786 simMerged
exon.689367 chr8 8992324 8992385 Zm00004b024785c 8991563 8995083 Zm00004b024785c Zm00004b024785,Zm00004b024786 simMerged
exon.689368 chr8 8992628 8992668 Zm00004b024786 8991563 8995083 Zm00004b024785c Zm00004b024785,Zm00004b024786 simMerged
exon.689368 chr8 8992628 8992668 Zm00004b024785c 8991563 8995083 Zm00004b024785c Zm00004b024785,Zm00004b024786 simMerged
exon.689369 chr8 8994554 8995083 Zm00004b024786 8991563 8995083 Zm00004b024785c Zm00004b024785,Zm00004b024786 simMerged
exon.689369 chr8 8994554 8995083 Zm00004b024785c 8991563 8995083 Zm00004b024785c Zm00004b024785,Zm00004b024786 simMerged
exon.689381 chr8 9133912 9134250 Zm00004b024789 9133912 9134250 Zm00004b024788c Zm00004b024788,Zm00004b024789 simMerged
exon.689381 chr8 9133912 9134250 Zm00004b024788c 9133912 9134250 Zm00004b024788c Zm00004b024788,Zm00004b024789 simMerged
exon.689387 chr8 9164325 9164441 Zm00004b024792 9164325 9164441 Zm00004b024791c Zm00004b024791,Zm00004b024792 simMerged
exon.689387 chr8 9164325 9164441 Zm00004b024791c 9164325 9164441 Zm00004b024791c Zm00004b024791,Zm00004b024792 simMerged
exon.689398 chr8 9315435 9315778 Zm00004b024795 9315435 9317064 Zm00004b024794c Zm00004b024794,Zm00004b024795 simMerged
exon.689398 chr8 9315435 9315778 Zm00004b024794c 9315435 9317064 Zm00004b024794c Zm00004b024794,Zm00004b024795 simMerged
exon.689399 chr8 9315921 9316028 Zm00004b024795 9315435 9317064 Zm00004b024794c Zm00004b024794,Zm00004b024795 simMerged
exon.689399 chr8 9315921 9316028 Zm00004b024794c 9315435 9317064 Zm00004b024794c Zm00004b024794,Zm00004b024795 simMerged
exon.689400 chr8 9316174 9317064 Zm00004b024795 9315435 9317064 Zm00004b024794c Zm00004b024794,Zm00004b024795 simMerged
exon.689400 chr8 9316174 9317064 Zm00004b024794c 9315435 9317064 Zm00004b024794c Zm00004b024794,Zm00004b024795 simMerged
exon.689443 chr8 9396217 9396910 Zm00004b024801 9396217 9405413 Zm00004b024800c Zm00004b024800,Zm00004b024801 simMerged
exon.689443 chr8 9396217 9396910 Zm00004b024800c 9396217 9405413 Zm00004b024800c Zm00004b024800,Zm00004b024801 simMerged
exon.689444 chr8 9403915 9403938 Zm00004b024801 9396217 9405413 Zm00004b024800c Zm00004b024800,Zm00004b024801 simMerged
exon.689444 chr8 9403915 9403938 Zm00004b024800c 9396217 9405413 Zm00004b024800c Zm00004b024800,Zm00004b024801 simMerged
exon.689445 chr8 9404119 9405413 Zm00004b024801 9396217 9405413 Zm00004b024800c Zm00004b024800,Zm00004b024801 simMerged
exon.689445 chr8 9404119 9405413 Zm00004b024800c 9396217 9405413 Zm00004b024800c Zm00004b024800,Zm00004b024801 simMerged
exon.689504 chr8 9659177 9659462 Zm00004b024803 9659177 9616443 Zm00004b024802c Zm00004b024802,Zm00004b024803 simMerged
exon.689504 chr8 9659177 9659462 Zm00004b024802c 9659177 9616443 Zm00004b024802c Zm00004b024802,Zm00004b024803 simMerged
exon.689505 chr8 9645448 9645640 Zm00004b024803 9659177 9616443 Zm00004b024802c Zm00004b024802,Zm00004b024803 simMerged
exon.689505 chr8 9645448 9645640 Zm00004b024802c 9659177 9616443 Zm00004b024802c Zm00004b024802,Zm00004b024803 simMerged
exon.689506 chr8 9644730 9645322 Zm00004b024803 9659177 9616443 Zm00004b024802c Zm00004b024802,Zm00004b024803 simMerged
exon.689506 chr8 9644730 9645322 Zm00004b024802c 9659177 9616443 Zm00004b024802c Zm00004b024802,Zm00004b024803 simMerged
exon.689507 chr8 9644455 9644694 Zm00004b024803 9659177 9616443 Zm00004b024802c Zm00004b024802,Zm00004b024803 simMerged
exon.689507 chr8 9644455 9644694 Zm00004b024802c 9659177 9616443 Zm00004b024802c Zm00004b024802,Zm00004b024803 simMerged
exon.689508 chr8 9624486 9624952 Zm00004b024803 9659177 9616443 Zm00004b024802c Zm00004b024802,Zm00004b024803 simMerged
exon.689508 chr8 9624486 9624952 Zm00004b024802c 9659177 9616443 Zm00004b024802c Zm00004b024802,Zm00004b024803 simMerged
exon.689509 chr8 9616814 9617065 Zm00004b024803 9659177 9616443 Zm00004b024802c Zm00004b024802,Zm00004b024803 simMerged
exon.689509 chr8 9616814 9617065 Zm00004b024802c 9659177 9616443 Zm00004b024802c Zm00004b024802,Zm00004b024803 simMerged
exon.689510 chr8 9616539 9616729 Zm00004b024803 9659177 9616443 Zm00004b024802c Zm00004b024802,Zm00004b024803 simMerged
exon.689510 chr8 9616539 9616729 Zm00004b024802c 9659177 9616443 Zm00004b024802c Zm00004b024802,Zm00004b024803 simMerged
exon.689511 chr8 9615131 9616443 Zm00004b024803 9659177 9616443 Zm00004b024802c Zm00004b024802,Zm00004b024803 simMerged
exon.689511 chr8 9615131 9616443 Zm00004b024802c 9659177 9616443 Zm00004b024802c Zm00004b024802,Zm00004b024803 simMerged
exon.689563 chr8 9694768 9694866 Zm00004b024805 9694768 9699359 Zm00004b024804c Zm00004b024804,Zm00004b024805 simMerged
exon.689563 chr8 9694768 9694866 Zm00004b024804c 9694768 9699359 Zm00004b024804c Zm00004b024804,Zm00004b024805 simMerged
exon.689564 chr8 9695764 9695838 Zm00004b024805 9694768 9699359 Zm00004b024804c Zm00004b024804,Zm00004b024805 simMerged
exon.689564 chr8 9695764 9695838 Zm00004b024804c 9694768 9699359 Zm00004b024804c Zm00004b024804,Zm00004b024805 simMerged
exon.689565 chr8 9696018 9696115 Zm00004b024805 9694768 9699359 Zm00004b024804c Zm00004b024804,Zm00004b024805 simMerged
exon.689565 chr8 9696018 9696115 Zm00004b024804c 9694768 9699359 Zm00004b024804c Zm00004b024804,Zm00004b024805 simMerged
exon.689566 chr8 9696449 9696570 Zm00004b024805 9694768 9699359 Zm00004b024804c Zm00004b024804,Zm00004b024805 simMerged
exon.689566 chr8 9696449 9696570 Zm00004b024804c 9694768 9699359 Zm00004b024804c Zm00004b024804,Zm00004b024805 simMerged
exon.689567 chr8 9697109 9697169 Zm00004b024805 9694768 9699359 Zm00004b024804c Zm00004b024804,Zm00004b024805 simMerged
exon.689567 chr8 9697109 9697169 Zm00004b024804c 9694768 9699359 Zm00004b024804c Zm00004b024804,Zm00004b024805 simMerged
exon.689568 chr8 9697845 9697904 Zm00004b024805 9694768 9699359 Zm00004b024804c Zm00004b024804,Zm00004b024805 simMerged
exon.689568 chr8 9697845 9697904 Zm00004b024804c 9694768 9699359 Zm00004b024804c Zm00004b024804,Zm00004b024805 simMerged
exon.689569 chr8 9698286 9698633 Zm00004b024805 9694768 9699359 Zm00004b024804c Zm00004b024804,Zm00004b024805 simMerged
exon.689569 chr8 9698286 9698633 Zm00004b024804c 9694768 9699359 Zm00004b024804c Zm00004b024804,Zm00004b024805 simMerged
exon.689570 chr8 9699035 9699359 Zm00004b024805 9694768 9699359 Zm00004b024804c Zm00004b024804,Zm00004b024805 simMerged
exon.689570 chr8 9699035 9699359 Zm00004b024804c 9694768 9699359 Zm00004b024804c Zm00004b024804,Zm00004b024805 simMerged
exon.689781 chr8 9953280 9954740 Zm00004b024814 9953280 9960133 Zm00004b024813c Zm00004b024813,Zm00004b024814 simMerged
exon.689781 chr8 9953280 9954740 Zm00004b024813c 9953280 9960133 Zm00004b024813c Zm00004b024813,Zm00004b024814 simMerged
exon.689782 chr8 9954949 9955014 Zm00004b024814 9953280 9960133 Zm00004b024813c Zm00004b024813,Zm00004b024814 simMerged
exon.689782 chr8 9954949 9955014 Zm00004b024813c 9953280 9960133 Zm00004b024813c Zm00004b024813,Zm00004b024814 simMerged
exon.689783 chr8 9955193 9955252 Zm00004b024814 9953280 9960133 Zm00004b024813c Zm00004b024813,Zm00004b024814 simMerged
exon.689783 chr8 9955193 9955252 Zm00004b024813c 9953280 9960133 Zm00004b024813c Zm00004b024813,Zm00004b024814 simMerged
exon.689784 chr8 9955995 9956085 Zm00004b024814 9953280 9960133 Zm00004b024813c Zm00004b024813,Zm00004b024814 simMerged
exon.689784 chr8 9955995 9956085 Zm00004b024813c 9953280 9960133 Zm00004b024813c Zm00004b024813,Zm00004b024814 simMerged
exon.689785 chr8 9957020 9957074 Zm00004b024814 9953280 9960133 Zm00004b024813c Zm00004b024813,Zm00004b024814 simMerged
exon.689785 chr8 9957020 9957074 Zm00004b024813c 9953280 9960133 Zm00004b024813c Zm00004b024813,Zm00004b024814 simMerged
exon.689786 chr8 9957160 9957239 Zm00004b024814 9953280 9960133 Zm00004b024813c Zm00004b024813,Zm00004b024814 simMerged
exon.689786 chr8 9957160 9957239 Zm00004b024813c 9953280 9960133 Zm00004b024813c Zm00004b024813,Zm00004b024814 simMerged
exon.689787 chr8 9957367 9957483 Zm00004b024814 9953280 9960133 Zm00004b024813c Zm00004b024813,Zm00004b024814 simMerged
exon.689787 chr8 9957367 9957483 Zm00004b024813c 9953280 9960133 Zm00004b024813c Zm00004b024813,Zm00004b024814 simMerged
exon.689788 chr8 9957569 9957653 Zm00004b024814 9953280 9960133 Zm00004b024813c Zm00004b024813,Zm00004b024814 simMerged
exon.689788 chr8 9957569 9957653 Zm00004b024813c 9953280 9960133 Zm00004b024813c Zm00004b024813,Zm00004b024814 simMerged
exon.689789 chr8 9958169 9958260 Zm00004b024814 9953280 9960133 Zm00004b024813c Zm00004b024813,Zm00004b024814 simMerged
exon.689789 chr8 9958169 9958260 Zm00004b024813c 9953280 9960133 Zm00004b024813c Zm00004b024813,Zm00004b024814 simMerged
exon.689790 chr8 9958827 9959080 Zm00004b024814 9953280 9960133 Zm00004b024813c Zm00004b024813,Zm00004b024814 simMerged
exon.689790 chr8 9958827 9959080 Zm00004b024813c 9953280 9960133 Zm00004b024813c Zm00004b024813,Zm00004b024814 simMerged
exon.689791 chr8 9959463 9959551 Zm00004b024814 9953280 9960133 Zm00004b024813c Zm00004b024813,Zm00004b024814 simMerged
exon.689791 chr8 9959463 9959551 Zm00004b024813c 9953280 9960133 Zm00004b024813c Zm00004b024813,Zm00004b024814 simMerged
exon.689792 chr8 9959643 9960133 Zm00004b024814 9953280 9960133 Zm00004b024813c Zm00004b024813,Zm00004b024814 simMerged
exon.689792 chr8 9959643 9960133 Zm00004b024813c 9953280 9960133 Zm00004b024813c Zm00004b024813,Zm00004b024814 simMerged
exon.689820 chr8 10072687 10073225 Zm00004b024816 10072687 10070979 Zm00004b024815c Zm00004b024815,Zm00004b024816 simMerged
exon.689820 chr8 10072687 10073225 Zm00004b024815c 10072687 10070979 Zm00004b024815c Zm00004b024815,Zm00004b024816 simMerged
exon.689821 chr8 10072450 10072575 Zm00004b024816 10072687 10070979 Zm00004b024815c Zm00004b024815,Zm00004b024816 simMerged
exon.689821 chr8 10072450 10072575 Zm00004b024815c 10072687 10070979 Zm00004b024815c Zm00004b024815,Zm00004b024816 simMerged
exon.689822 chr8 10071913 10072326 Zm00004b024816 10072687 10070979 Zm00004b024815c Zm00004b024815,Zm00004b024816 simMerged
exon.689822 chr8 10071913 10072326 Zm00004b024815c 10072687 10070979 Zm00004b024815c Zm00004b024815,Zm00004b024816 simMerged
exon.689823 chr8 10071568 10071750 Zm00004b024816 10072687 10070979 Zm00004b024815c Zm00004b024815,Zm00004b024816 simMerged
exon.689823 chr8 10071568 10071750 Zm00004b024815c 10072687 10070979 Zm00004b024815c Zm00004b024815,Zm00004b024816 simMerged
exon.689824 chr8 10069542 10070979 Zm00004b024816 10072687 10070979 Zm00004b024815c Zm00004b024815,Zm00004b024816 simMerged
exon.689824 chr8 10069542 10070979 Zm00004b024815c 10072687 10070979 Zm00004b024815c Zm00004b024815,Zm00004b024816 simMerged
exon.689853 chr8 10207000 10207430 Zm00004b024818 10207000 10198849 Zm00004b024817c Zm00004b024817,Zm00004b024818 simMerged
exon.689853 chr8 10207000 10207430 Zm00004b024817c 10207000 10198849 Zm00004b024817c Zm00004b024817,Zm00004b024818 simMerged
exon.689854 chr8 10206590 10206734 Zm00004b024818 10207000 10198849 Zm00004b024817c Zm00004b024817,Zm00004b024818 simMerged
exon.689854 chr8 10206590 10206734 Zm00004b024817c 10207000 10198849 Zm00004b024817c Zm00004b024817,Zm00004b024818 simMerged
exon.689855 chr8 10206458 10206514 Zm00004b024818 10207000 10198849 Zm00004b024817c Zm00004b024817,Zm00004b024818 simMerged
exon.689855 chr8 10206458 10206514 Zm00004b024817c 10207000 10198849 Zm00004b024817c Zm00004b024817,Zm00004b024818 simMerged
exon.689856 chr8 10205635 10205754 Zm00004b024818 10207000 10198849 Zm00004b024817c Zm00004b024817,Zm00004b024818 simMerged
exon.689856 chr8 10205635 10205754 Zm00004b024817c 10207000 10198849 Zm00004b024817c Zm00004b024817,Zm00004b024818 simMerged
exon.689857 chr8 10205315 10205419 Zm00004b024818 10207000 10198849 Zm00004b024817c Zm00004b024817,Zm00004b024818 simMerged
exon.689857 chr8 10205315 10205419 Zm00004b024817c 10207000 10198849 Zm00004b024817c Zm00004b024817,Zm00004b024818 simMerged
exon.689858 chr8 10204984 10205207 Zm00004b024818 10207000 10198849 Zm00004b024817c Zm00004b024817,Zm00004b024818 simMerged
exon.689858 chr8 10204984 10205207 Zm00004b024817c 10207000 10198849 Zm00004b024817c Zm00004b024817,Zm00004b024818 simMerged
exon.689859 chr8 10204820 10204886 Zm00004b024818 10207000 10198849 Zm00004b024817c Zm00004b024817,Zm00004b024818 simMerged
exon.689859 chr8 10204820 10204886 Zm00004b024817c 10207000 10198849 Zm00004b024817c Zm00004b024817,Zm00004b024818 simMerged
exon.689860 chr8 10204601 10204755 Zm00004b024818 10207000 10198849 Zm00004b024817c Zm00004b024817,Zm00004b024818 simMerged
exon.689860 chr8 10204601 10204755 Zm00004b024817c 10207000 10198849 Zm00004b024817c Zm00004b024817,Zm00004b024818 simMerged
exon.689861 chr8 10203828 10204089 Zm00004b024818 10207000 10198849 Zm00004b024817c Zm00004b024817,Zm00004b024818 simMerged
exon.689861 chr8 10203828 10204089 Zm00004b024817c 10207000 10198849 Zm00004b024817c Zm00004b024817,Zm00004b024818 simMerged
exon.689862 chr8 10203554 10203748 Zm00004b024818 10207000 10198849 Zm00004b024817c Zm00004b024817,Zm00004b024818 simMerged
exon.689862 chr8 10203554 10203748 Zm00004b024817c 10207000 10198849 Zm00004b024817c Zm00004b024817,Zm00004b024818 simMerged
exon.689863 chr8 10202790 10202869 Zm00004b024818 10207000 10198849 Zm00004b024817c Zm00004b024817,Zm00004b024818 simMerged
exon.689863 chr8 10202790 10202869 Zm00004b024817c 10207000 10198849 Zm00004b024817c Zm00004b024817,Zm00004b024818 simMerged
exon.689864 chr8 10202497 10202559 Zm00004b024818 10207000 10198849 Zm00004b024817c Zm00004b024817,Zm00004b024818 simMerged
exon.689864 chr8 10202497 10202559 Zm00004b024817c 10207000 10198849 Zm00004b024817c Zm00004b024817,Zm00004b024818 simMerged
exon.689865 chr8 10202330 10202411 Zm00004b024818 10207000 10198849 Zm00004b024817c Zm00004b024817,Zm00004b024818 simMerged
exon.689865 chr8 10202330 10202411 Zm00004b024817c 10207000 10198849 Zm00004b024817c Zm00004b024817,Zm00004b024818 simMerged
exon.689866 chr8 10201481 10201696 Zm00004b024818 10207000 10198849 Zm00004b024817c Zm00004b024817,Zm00004b024818 simMerged
exon.689866 chr8 10201481 10201696 Zm00004b024817c 10207000 10198849 Zm00004b024817c Zm00004b024817,Zm00004b024818 simMerged
exon.689867 chr8 10201175 10201347 Zm00004b024818 10207000 10198849 Zm00004b024817c Zm00004b024817,Zm00004b024818 simMerged
exon.689867 chr8 10201175 10201347 Zm00004b024817c 10207000 10198849 Zm00004b024817c Zm00004b024817,Zm00004b024818 simMerged
exon.689868 chr8 10200930 10201107 Zm00004b024818 10207000 10198849 Zm00004b024817c Zm00004b024817,Zm00004b024818 simMerged
exon.689868 chr8 10200930 10201107 Zm00004b024817c 10207000 10198849 Zm00004b024817c Zm00004b024817,Zm00004b024818 simMerged
exon.689869 chr8 10199677 10199754 Zm00004b024818 10207000 10198849 Zm00004b024817c Zm00004b024817,Zm00004b024818 simMerged
exon.689869 chr8 10199677 10199754 Zm00004b024817c 10207000 10198849 Zm00004b024817c Zm00004b024817,Zm00004b024818 simMerged
exon.689870 chr8 10199271 10199402 Zm00004b024818 10207000 10198849 Zm00004b024817c Zm00004b024817,Zm00004b024818 simMerged
exon.689870 chr8 10199271 10199402 Zm00004b024817c 10207000 10198849 Zm00004b024817c Zm00004b024817,Zm00004b024818 simMerged
exon.689871 chr8 10198393 10198849 Zm00004b024818 10207000 10198849 Zm00004b024817c Zm00004b024817,Zm00004b024818 simMerged
exon.689871 chr8 10198393 10198849 Zm00004b024817c 10207000 10198849 Zm00004b024817c Zm00004b024817,Zm00004b024818 simMerged
exon.689947 chr8 10232286 10232360 Zm00004b024820 10232286 10228725 Zm00004b024819c Zm00004b024819,Zm00004b024820 simMerged
exon.689947 chr8 10232286 10232360 Zm00004b024819c 10232286 10228725 Zm00004b024819c Zm00004b024819,Zm00004b024820 simMerged
exon.689948 chr8 10232071 10232158 Zm00004b024820 10232286 10228725 Zm00004b024819c Zm00004b024819,Zm00004b024820 simMerged
exon.689948 chr8 10232071 10232158 Zm00004b024819c 10232286 10228725 Zm00004b024819c Zm00004b024819,Zm00004b024820 simMerged
exon.689949 chr8 10231920 10231957 Zm00004b024820 10232286 10228725 Zm00004b024819c Zm00004b024819,Zm00004b024820 simMerged
exon.689949 chr8 10231920 10231957 Zm00004b024819c 10232286 10228725 Zm00004b024819c Zm00004b024819,Zm00004b024820 simMerged
exon.689950 chr8 10231719 10231783 Zm00004b024820 10232286 10228725 Zm00004b024819c Zm00004b024819,Zm00004b024820 simMerged
exon.689950 chr8 10231719 10231783 Zm00004b024819c 10232286 10228725 Zm00004b024819c Zm00004b024819,Zm00004b024820 simMerged
exon.689951 chr8 10231460 10231580 Zm00004b024820 10232286 10228725 Zm00004b024819c Zm00004b024819,Zm00004b024820 simMerged
exon.689951 chr8 10231460 10231580 Zm00004b024819c 10232286 10228725 Zm00004b024819c Zm00004b024819,Zm00004b024820 simMerged
exon.689952 chr8 10230186 10230284 Zm00004b024820 10232286 10228725 Zm00004b024819c Zm00004b024819,Zm00004b024820 simMerged
exon.689952 chr8 10230186 10230284 Zm00004b024819c 10232286 10228725 Zm00004b024819c Zm00004b024819,Zm00004b024820 simMerged
exon.689953 chr8 10228805 10228900 Zm00004b024820 10232286 10228725 Zm00004b024819c Zm00004b024819,Zm00004b024820 simMerged
exon.689953 chr8 10228805 10228900 Zm00004b024819c 10232286 10228725 Zm00004b024819c Zm00004b024819,Zm00004b024820 simMerged
exon.689954 chr8 10228621 10228725 Zm00004b024820 10232286 10228725 Zm00004b024819c Zm00004b024819,Zm00004b024820 simMerged
exon.689954 chr8 10228621 10228725 Zm00004b024819c 10232286 10228725 Zm00004b024819c Zm00004b024819,Zm00004b024820 simMerged
exon.689976 chr8 10246018 10246845 Zm00004b024823 10246018 10246845 Zm00004b024822c Zm00004b024822,Zm00004b024823 simMerged
exon.689976 chr8 10246018 10246845 Zm00004b024822c 10246018 10246845 Zm00004b024822c Zm00004b024822,Zm00004b024823 simMerged
exon.690044 chr8 10597374 10597490 Zm00004b024828 10597374 10597125 Zm00004b024827c Zm00004b024827,Zm00004b024828 simMerged
exon.690044 chr8 10597374 10597490 Zm00004b024827c 10597374 10597125 Zm00004b024827c Zm00004b024827,Zm00004b024828 simMerged
exon.690045 chr8 10596955 10597125 Zm00004b024828 10597374 10597125 Zm00004b024827c Zm00004b024827,Zm00004b024828 simMerged
exon.690045 chr8 10596955 10597125 Zm00004b024827c 10597374 10597125 Zm00004b024827c Zm00004b024827,Zm00004b024828 simMerged
exon.690414 chr8 10928709 10928736 Zm00004b024839 10928709 10934926 Zm00004b024838c Zm00004b024838,Zm00004b024839 simMerged
exon.690414 chr8 10928709 10928736 Zm00004b024838c 10928709 10934926 Zm00004b024838c Zm00004b024838,Zm00004b024839 simMerged
exon.690415 chr8 10928765 10929221 Zm00004b024839 10928709 10934926 Zm00004b024838c Zm00004b024838,Zm00004b024839 simMerged
exon.690415 chr8 10928765 10929221 Zm00004b024838c 10928709 10934926 Zm00004b024838c Zm00004b024838,Zm00004b024839 simMerged
exon.690416 chr8 10929956 10930117 Zm00004b024839 10928709 10934926 Zm00004b024838c Zm00004b024838,Zm00004b024839 simMerged
exon.690416 chr8 10929956 10930117 Zm00004b024838c 10928709 10934926 Zm00004b024838c Zm00004b024838,Zm00004b024839 simMerged
exon.690417 chr8 10930893 10931079 Zm00004b024839 10928709 10934926 Zm00004b024838c Zm00004b024838,Zm00004b024839 simMerged
exon.690417 chr8 10930893 10931079 Zm00004b024838c 10928709 10934926 Zm00004b024838c Zm00004b024838,Zm00004b024839 simMerged
exon.690418 chr8 10931551 10931976 Zm00004b024839 10928709 10934926 Zm00004b024838c Zm00004b024838,Zm00004b024839 simMerged
exon.690418 chr8 10931551 10931976 Zm00004b024838c 10928709 10934926 Zm00004b024838c Zm00004b024838,Zm00004b024839 simMerged
exon.690419 chr8 10933154 10933561 Zm00004b024839 10928709 10934926 Zm00004b024838c Zm00004b024838,Zm00004b024839 simMerged
exon.690419 chr8 10933154 10933561 Zm00004b024838c 10928709 10934926 Zm00004b024838c Zm00004b024838,Zm00004b024839 simMerged
exon.690420 chr8 10934220 10934780 Zm00004b024839 10928709 10934926 Zm00004b024838c Zm00004b024838,Zm00004b024839 simMerged
exon.690420 chr8 10934220 10934780 Zm00004b024838c 10928709 10934926 Zm00004b024838c Zm00004b024838,Zm00004b024839 simMerged
exon.690421 chr8 10934888 10934926 Zm00004b024839 10928709 10934926 Zm00004b024838c Zm00004b024838,Zm00004b024839 simMerged
exon.690421 chr8 10934888 10934926 Zm00004b024838c 10928709 10934926 Zm00004b024838c Zm00004b024838,Zm00004b024839 simMerged
exon.690569 chr8 11357818 11357849 Zm00004b024845 11357818 11356471 Zm00004b024844c Zm00004b024844,Zm00004b024845 simMerged
exon.690569 chr8 11357818 11357849 Zm00004b024844c 11357818 11356471 Zm00004b024844c Zm00004b024844,Zm00004b024845 simMerged
exon.690570 chr8 11357460 11357536 Zm00004b024845 11357818 11356471 Zm00004b024844c Zm00004b024844,Zm00004b024845 simMerged
exon.690570 chr8 11357460 11357536 Zm00004b024844c 11357818 11356471 Zm00004b024844c Zm00004b024844,Zm00004b024845 simMerged
exon.690571 chr8 11357200 11357304 Zm00004b024845 11357818 11356471 Zm00004b024844c Zm00004b024844,Zm00004b024845 simMerged
exon.690571 chr8 11357200 11357304 Zm00004b024844c 11357818 11356471 Zm00004b024844c Zm00004b024844,Zm00004b024845 simMerged
exon.690572 chr8 11356981 11357103 Zm00004b024845 11357818 11356471 Zm00004b024844c Zm00004b024844,Zm00004b024845 simMerged
exon.690572 chr8 11356981 11357103 Zm00004b024844c 11357818 11356471 Zm00004b024844c Zm00004b024844,Zm00004b024845 simMerged
exon.690573 chr8 11356583 11356732 Zm00004b024845 11357818 11356471 Zm00004b024844c Zm00004b024844,Zm00004b024845 simMerged
exon.690573 chr8 11356583 11356732 Zm00004b024844c 11357818 11356471 Zm00004b024844c Zm00004b024844,Zm00004b024845 simMerged
exon.690574 chr8 11355270 11356471 Zm00004b024845 11357818 11356471 Zm00004b024844c Zm00004b024844,Zm00004b024845 simMerged
exon.690574 chr8 11355270 11356471 Zm00004b024844c 11357818 11356471 Zm00004b024844c Zm00004b024844,Zm00004b024845 simMerged
exon.690594 chr8 11456649 11456855 Zm00004b024848 11456649 11456855 Zm00004b024847c Zm00004b024847,Zm00004b024848 simMerged
exon.690594 chr8 11456649 11456855 Zm00004b024847c 11456649 11456855 Zm00004b024847c Zm00004b024847,Zm00004b024848 simMerged
exon.690604 chr8 11596740 11597081 Zm00004b024850 11596740 11601082 Zm00004b024849c Zm00004b024849,Zm00004b024850 simMerged
exon.690604 chr8 11596740 11597081 Zm00004b024849c 11596740 11601082 Zm00004b024849c Zm00004b024849,Zm00004b024850 simMerged
exon.690605 chr8 11597190 11597365 Zm00004b024850 11596740 11601082 Zm00004b024849c Zm00004b024849,Zm00004b024850 simMerged
exon.690605 chr8 11597190 11597365 Zm00004b024849c 11596740 11601082 Zm00004b024849c Zm00004b024849,Zm00004b024850 simMerged
exon.690606 chr8 11600567 11600640 Zm00004b024850 11596740 11601082 Zm00004b024849c Zm00004b024849,Zm00004b024850 simMerged
exon.690606 chr8 11600567 11600640 Zm00004b024849c 11596740 11601082 Zm00004b024849c Zm00004b024849,Zm00004b024850 simMerged
exon.690607 chr8 11600729 11601082 Zm00004b024850 11596740 11601082 Zm00004b024849c Zm00004b024849,Zm00004b024850 simMerged
exon.690607 chr8 11600729 11601082 Zm00004b024849c 11596740 11601082 Zm00004b024849c Zm00004b024849,Zm00004b024850 simMerged
exon.690744 chr8 11866701 11866747 Zm00004b024856 11866701 11862474 Zm00004b024855c Zm00004b024855,Zm00004b024856 simMerged
exon.690744 chr8 11866701 11866747 Zm00004b024855c 11866701 11862474 Zm00004b024855c Zm00004b024855,Zm00004b024856 simMerged
exon.690745 chr8 11865767 11865834 Zm00004b024856 11866701 11862474 Zm00004b024855c Zm00004b024855,Zm00004b024856 simMerged
exon.690745 chr8 11865767 11865834 Zm00004b024855c 11866701 11862474 Zm00004b024855c Zm00004b024855,Zm00004b024856 simMerged
exon.690746 chr8 11864762 11864819 Zm00004b024856 11866701 11862474 Zm00004b024855c Zm00004b024855,Zm00004b024856 simMerged
exon.690746 chr8 11864762 11864819 Zm00004b024855c 11866701 11862474 Zm00004b024855c Zm00004b024855,Zm00004b024856 simMerged
exon.690747 chr8 11864295 11864527 Zm00004b024856 11866701 11862474 Zm00004b024855c Zm00004b024855,Zm00004b024856 simMerged
exon.690747 chr8 11864295 11864527 Zm00004b024855c 11866701 11862474 Zm00004b024855c Zm00004b024855,Zm00004b024856 simMerged
exon.690748 chr8 11862822 11864173 Zm00004b024856 11866701 11862474 Zm00004b024855c Zm00004b024855,Zm00004b024856 simMerged
exon.690748 chr8 11862822 11864173 Zm00004b024855c 11866701 11862474 Zm00004b024855c Zm00004b024855,Zm00004b024856 simMerged
exon.690749 chr8 11862394 11862474 Zm00004b024856 11866701 11862474 Zm00004b024855c Zm00004b024855,Zm00004b024856 simMerged
exon.690749 chr8 11862394 11862474 Zm00004b024855c 11866701 11862474 Zm00004b024855c Zm00004b024855,Zm00004b024856 simMerged
exon.690763 chr8 12321234 12321562 Zm00004b024860 12321234 12320764 Zm00004b024859c Zm00004b024859,Zm00004b024860 simMerged
exon.690763 chr8 12321234 12321562 Zm00004b024859c 12321234 12320764 Zm00004b024859c Zm00004b024859,Zm00004b024860 simMerged
exon.690764 chr8 12320276 12320764 Zm00004b024860 12321234 12320764 Zm00004b024859c Zm00004b024859,Zm00004b024860 simMerged
exon.690764 chr8 12320276 12320764 Zm00004b024859c 12321234 12320764 Zm00004b024859c Zm00004b024859,Zm00004b024860 simMerged
exon.690784 chr8 12499605 12499694 Zm00004b024864 12499605 12499209 Zm00004b024863c Zm00004b024863,Zm00004b024864 simMerged
exon.690784 chr8 12499605 12499694 Zm00004b024863c 12499605 12499209 Zm00004b024863c Zm00004b024863,Zm00004b024864 simMerged
exon.690785 chr8 12499311 12499421 Zm00004b024864 12499605 12499209 Zm00004b024863c Zm00004b024863,Zm00004b024864 simMerged
exon.690785 chr8 12499311 12499421 Zm00004b024863c 12499605 12499209 Zm00004b024863c Zm00004b024863,Zm00004b024864 simMerged
exon.690786 chr8 12499207 12499209 Zm00004b024864 12499605 12499209 Zm00004b024863c Zm00004b024863,Zm00004b024864 simMerged
exon.690786 chr8 12499207 12499209 Zm00004b024863c 12499605 12499209 Zm00004b024863c Zm00004b024863,Zm00004b024864 simMerged
exon.690807 chr8 12598345 12598614 Zm00004b024867 12598345 12594429 Zm00004b024866c Zm00004b024866,Zm00004b024867 simMerged
exon.690807 chr8 12598345 12598614 Zm00004b024866c 12598345 12594429 Zm00004b024866c Zm00004b024866,Zm00004b024867 simMerged
exon.690808 chr8 12598046 12598047 Zm00004b024867 12598345 12594429 Zm00004b024866c Zm00004b024866,Zm00004b024867 simMerged
exon.690808 chr8 12598046 12598047 Zm00004b024866c 12598345 12594429 Zm00004b024866c Zm00004b024866,Zm00004b024867 simMerged
exon.690809 chr8 12597547 12597671 Zm00004b024867 12598345 12594429 Zm00004b024866c Zm00004b024866,Zm00004b024867 simMerged
exon.690809 chr8 12597547 12597671 Zm00004b024866c 12598345 12594429 Zm00004b024866c Zm00004b024866,Zm00004b024867 simMerged
exon.690810 chr8 12597240 12597324 Zm00004b024867 12598345 12594429 Zm00004b024866c Zm00004b024866,Zm00004b024867 simMerged
exon.690810 chr8 12597240 12597324 Zm00004b024866c 12598345 12594429 Zm00004b024866c Zm00004b024866,Zm00004b024867 simMerged
exon.690811 chr8 12596869 12596971 Zm00004b024867 12598345 12594429 Zm00004b024866c Zm00004b024866,Zm00004b024867 simMerged
exon.690811 chr8 12596869 12596971 Zm00004b024866c 12598345 12594429 Zm00004b024866c Zm00004b024866,Zm00004b024867 simMerged
exon.690812 chr8 12595986 12596050 Zm00004b024867 12598345 12594429 Zm00004b024866c Zm00004b024866,Zm00004b024867 simMerged
exon.690812 chr8 12595986 12596050 Zm00004b024866c 12598345 12594429 Zm00004b024866c Zm00004b024866,Zm00004b024867 simMerged
exon.690813 chr8 12595833 12595909 Zm00004b024867 12598345 12594429 Zm00004b024866c Zm00004b024866,Zm00004b024867 simMerged
exon.690813 chr8 12595833 12595909 Zm00004b024866c 12598345 12594429 Zm00004b024866c Zm00004b024866,Zm00004b024867 simMerged
exon.690814 chr8 12595641 12595693 Zm00004b024867 12598345 12594429 Zm00004b024866c Zm00004b024866,Zm00004b024867 simMerged
exon.690814 chr8 12595641 12595693 Zm00004b024866c 12598345 12594429 Zm00004b024866c Zm00004b024866,Zm00004b024867 simMerged
exon.690815 chr8 12595124 12595201 Zm00004b024867 12598345 12594429 Zm00004b024866c Zm00004b024866,Zm00004b024867 simMerged
exon.690815 chr8 12595124 12595201 Zm00004b024866c 12598345 12594429 Zm00004b024866c Zm00004b024866,Zm00004b024867 simMerged
exon.690816 chr8 12594576 12594584 Zm00004b024867 12598345 12594429 Zm00004b024866c Zm00004b024866,Zm00004b024867 simMerged
exon.690816 chr8 12594576 12594584 Zm00004b024866c 12598345 12594429 Zm00004b024866c Zm00004b024866,Zm00004b024867 simMerged
exon.690817 chr8 12594385 12594429 Zm00004b024867 12598345 12594429 Zm00004b024866c Zm00004b024866,Zm00004b024867 simMerged
exon.690817 chr8 12594385 12594429 Zm00004b024866c 12598345 12594429 Zm00004b024866c Zm00004b024866,Zm00004b024867 simMerged
exon.690974 chr8 12867384 12868969 Zm00004b024873 12867384 12882023 Zm00004b024872c Zm00004b024872,Zm00004b024873 simMerged
exon.690974 chr8 12867384 12868969 Zm00004b024872c 12867384 12882023 Zm00004b024872c Zm00004b024872,Zm00004b024873 simMerged
exon.690975 chr8 12869721 12869847 Zm00004b024873 12867384 12882023 Zm00004b024872c Zm00004b024872,Zm00004b024873 simMerged
exon.690975 chr8 12869721 12869847 Zm00004b024872c 12867384 12882023 Zm00004b024872c Zm00004b024872,Zm00004b024873 simMerged
exon.690976 chr8 12870304 12870960 Zm00004b024873 12867384 12882023 Zm00004b024872c Zm00004b024872,Zm00004b024873 simMerged
exon.690976 chr8 12870304 12870960 Zm00004b024872c 12867384 12882023 Zm00004b024872c Zm00004b024872,Zm00004b024873 simMerged
exon.690977 chr8 12873685 12873733 Zm00004b024873 12867384 12882023 Zm00004b024872c Zm00004b024872,Zm00004b024873 simMerged
exon.690977 chr8 12873685 12873733 Zm00004b024872c 12867384 12882023 Zm00004b024872c Zm00004b024872,Zm00004b024873 simMerged
exon.690978 chr8 12874246 12874274 Zm00004b024873 12867384 12882023 Zm00004b024872c Zm00004b024872,Zm00004b024873 simMerged
exon.690978 chr8 12874246 12874274 Zm00004b024872c 12867384 12882023 Zm00004b024872c Zm00004b024872,Zm00004b024873 simMerged
exon.690979 chr8 12874661 12874924 Zm00004b024873 12867384 12882023 Zm00004b024872c Zm00004b024872,Zm00004b024873 simMerged
exon.690979 chr8 12874661 12874924 Zm00004b024872c 12867384 12882023 Zm00004b024872c Zm00004b024872,Zm00004b024873 simMerged
exon.690980 chr8 12876219 12876330 Zm00004b024873 12867384 12882023 Zm00004b024872c Zm00004b024872,Zm00004b024873 simMerged
exon.690980 chr8 12876219 12876330 Zm00004b024872c 12867384 12882023 Zm00004b024872c Zm00004b024872,Zm00004b024873 simMerged
exon.690981 chr8 12876519 12876586 Zm00004b024873 12867384 12882023 Zm00004b024872c Zm00004b024872,Zm00004b024873 simMerged
exon.690981 chr8 12876519 12876586 Zm00004b024872c 12867384 12882023 Zm00004b024872c Zm00004b024872,Zm00004b024873 simMerged
exon.690982 chr8 12876808 12876940 Zm00004b024873 12867384 12882023 Zm00004b024872c Zm00004b024872,Zm00004b024873 simMerged
exon.690982 chr8 12876808 12876940 Zm00004b024872c 12867384 12882023 Zm00004b024872c Zm00004b024872,Zm00004b024873 simMerged
exon.690983 chr8 12877020 12877119 Zm00004b024873 12867384 12882023 Zm00004b024872c Zm00004b024872,Zm00004b024873 simMerged
exon.690983 chr8 12877020 12877119 Zm00004b024872c 12867384 12882023 Zm00004b024872c Zm00004b024872,Zm00004b024873 simMerged
exon.690984 chr8 12877234 12877346 Zm00004b024873 12867384 12882023 Zm00004b024872c Zm00004b024872,Zm00004b024873 simMerged
exon.690984 chr8 12877234 12877346 Zm00004b024872c 12867384 12882023 Zm00004b024872c Zm00004b024872,Zm00004b024873 simMerged
exon.690985 chr8 12877572 12877665 Zm00004b024873 12867384 12882023 Zm00004b024872c Zm00004b024872,Zm00004b024873 simMerged
exon.690985 chr8 12877572 12877665 Zm00004b024872c 12867384 12882023 Zm00004b024872c Zm00004b024872,Zm00004b024873 simMerged
exon.690986 chr8 12877759 12877912 Zm00004b024873 12867384 12882023 Zm00004b024872c Zm00004b024872,Zm00004b024873 simMerged
exon.690986 chr8 12877759 12877912 Zm00004b024872c 12867384 12882023 Zm00004b024872c Zm00004b024872,Zm00004b024873 simMerged
exon.690987 chr8 12878548 12878694 Zm00004b024873 12867384 12882023 Zm00004b024872c Zm00004b024872,Zm00004b024873 simMerged
exon.690987 chr8 12878548 12878694 Zm00004b024872c 12867384 12882023 Zm00004b024872c Zm00004b024872,Zm00004b024873 simMerged
exon.690988 chr8 12878785 12878858 Zm00004b024873 12867384 12882023 Zm00004b024872c Zm00004b024872,Zm00004b024873 simMerged
exon.690988 chr8 12878785 12878858 Zm00004b024872c 12867384 12882023 Zm00004b024872c Zm00004b024872,Zm00004b024873 simMerged
exon.690989 chr8 12878957 12879045 Zm00004b024873 12867384 12882023 Zm00004b024872c Zm00004b024872,Zm00004b024873 simMerged
exon.690989 chr8 12878957 12879045 Zm00004b024872c 12867384 12882023 Zm00004b024872c Zm00004b024872,Zm00004b024873 simMerged
exon.690990 chr8 12879138 12879252 Zm00004b024873 12867384 12882023 Zm00004b024872c Zm00004b024872,Zm00004b024873 simMerged
exon.690990 chr8 12879138 12879252 Zm00004b024872c 12867384 12882023 Zm00004b024872c Zm00004b024872,Zm00004b024873 simMerged
exon.690991 chr8 12881384 12881718 Zm00004b024873 12867384 12882023 Zm00004b024872c Zm00004b024872,Zm00004b024873 simMerged
exon.690991 chr8 12881384 12881718 Zm00004b024872c 12867384 12882023 Zm00004b024872c Zm00004b024872,Zm00004b024873 simMerged
exon.690992 chr8 12881741 12882023 Zm00004b024873 12867384 12882023 Zm00004b024872c Zm00004b024872,Zm00004b024873 simMerged
exon.690992 chr8 12881741 12882023 Zm00004b024872c 12867384 12882023 Zm00004b024872c Zm00004b024872,Zm00004b024873 simMerged
exon.691018 chr8 12960006 12960443 Zm00004b024875 12960006 12964329 Zm00004b024874c Zm00004b024874,Zm00004b024875 simMerged
exon.691018 chr8 12960006 12960443 Zm00004b024874c 12960006 12964329 Zm00004b024874c Zm00004b024874,Zm00004b024875 simMerged
exon.691019 chr8 12963630 12964329 Zm00004b024875 12960006 12964329 Zm00004b024874c Zm00004b024874,Zm00004b024875 simMerged
exon.691019 chr8 12963630 12964329 Zm00004b024874c 12960006 12964329 Zm00004b024874c Zm00004b024874,Zm00004b024875 simMerged
exon.691063 chr8 13055129 13055391 Zm00004b024878 13055129 13058672 Zm00004b024877c Zm00004b024877,Zm00004b024878 simMerged
exon.691063 chr8 13055129 13055391 Zm00004b024877c 13055129 13058672 Zm00004b024877c Zm00004b024877,Zm00004b024878 simMerged
exon.691064 chr8 13055512 13055587 Zm00004b024878 13055129 13058672 Zm00004b024877c Zm00004b024877,Zm00004b024878 simMerged
exon.691064 chr8 13055512 13055587 Zm00004b024877c 13055129 13058672 Zm00004b024877c Zm00004b024877,Zm00004b024878 simMerged
exon.691065 chr8 13055703 13056537 Zm00004b024878 13055129 13058672 Zm00004b024877c Zm00004b024877,Zm00004b024878 simMerged
exon.691065 chr8 13055703 13056537 Zm00004b024877c 13055129 13058672 Zm00004b024877c Zm00004b024877,Zm00004b024878 simMerged
exon.691066 chr8 13057409 13057609 Zm00004b024878 13055129 13058672 Zm00004b024877c Zm00004b024877,Zm00004b024878 simMerged
exon.691066 chr8 13057409 13057609 Zm00004b024877c 13055129 13058672 Zm00004b024877c Zm00004b024877,Zm00004b024878 simMerged
exon.691067 chr8 13057714 13057831 Zm00004b024878 13055129 13058672 Zm00004b024877c Zm00004b024877,Zm00004b024878 simMerged
exon.691067 chr8 13057714 13057831 Zm00004b024877c 13055129 13058672 Zm00004b024877c Zm00004b024877,Zm00004b024878 simMerged
exon.691068 chr8 13057942 13058672 Zm00004b024878 13055129 13058672 Zm00004b024877c Zm00004b024877,Zm00004b024878 simMerged
exon.691068 chr8 13057942 13058672 Zm00004b024877c 13055129 13058672 Zm00004b024877c Zm00004b024877,Zm00004b024878 simMerged
exon.691083 chr8 13099378 13100379 Zm00004b024880 13099378 13100379 Zm00004b024879c Zm00004b024879,Zm00004b024880 simMerged
exon.691083 chr8 13099378 13100379 Zm00004b024879c 13099378 13100379 Zm00004b024879c Zm00004b024879,Zm00004b024880 simMerged
exon.691090 chr8 13222351 13222733 Zm00004b024883 13222351 13222205 Zm00004b024882c Zm00004b024882,Zm00004b024883 simMerged
exon.691090 chr8 13222351 13222733 Zm00004b024882c 13222351 13222205 Zm00004b024882c Zm00004b024882,Zm00004b024883 simMerged
exon.691091 chr8 13221545 13222205 Zm00004b024883 13222351 13222205 Zm00004b024882c Zm00004b024882,Zm00004b024883 simMerged
exon.691091 chr8 13221545 13222205 Zm00004b024882c 13222351 13222205 Zm00004b024882c Zm00004b024882,Zm00004b024883 simMerged
exon.691199 chr8 13516400 13516961 Zm00004b024892 13516400 13513947 Zm00004b024891c Zm00004b024891,Zm00004b024892 simMerged
exon.691199 chr8 13516400 13516961 Zm00004b024891c 13516400 13513947 Zm00004b024891c Zm00004b024891,Zm00004b024892 simMerged
exon.691200 chr8 13515945 13516055 Zm00004b024892 13516400 13513947 Zm00004b024891c Zm00004b024891,Zm00004b024892 simMerged
exon.691200 chr8 13515945 13516055 Zm00004b024891c 13516400 13513947 Zm00004b024891c Zm00004b024891,Zm00004b024892 simMerged
exon.691201 chr8 13515641 13515857 Zm00004b024892 13516400 13513947 Zm00004b024891c Zm00004b024891,Zm00004b024892 simMerged
exon.691201 chr8 13515641 13515857 Zm00004b024891c 13516400 13513947 Zm00004b024891c Zm00004b024891,Zm00004b024892 simMerged
exon.691202 chr8 13515153 13515486 Zm00004b024892 13516400 13513947 Zm00004b024891c Zm00004b024891,Zm00004b024892 simMerged
exon.691202 chr8 13515153 13515486 Zm00004b024891c 13516400 13513947 Zm00004b024891c Zm00004b024891,Zm00004b024892 simMerged
exon.691203 chr8 13514901 13515004 Zm00004b024892 13516400 13513947 Zm00004b024891c Zm00004b024891,Zm00004b024892 simMerged
exon.691203 chr8 13514901 13515004 Zm00004b024891c 13516400 13513947 Zm00004b024891c Zm00004b024891,Zm00004b024892 simMerged
exon.691204 chr8 13514330 13514406 Zm00004b024892 13516400 13513947 Zm00004b024891c Zm00004b024891,Zm00004b024892 simMerged
exon.691204 chr8 13514330 13514406 Zm00004b024891c 13516400 13513947 Zm00004b024891c Zm00004b024891,Zm00004b024892 simMerged
exon.691205 chr8 13512877 13513947 Zm00004b024892 13516400 13513947 Zm00004b024891c Zm00004b024891,Zm00004b024892 simMerged
exon.691205 chr8 13512877 13513947 Zm00004b024891c 13516400 13513947 Zm00004b024891c Zm00004b024891,Zm00004b024892 simMerged
exon.691252 chr8 13593349 13594538 Zm00004b024895 13593349 13596454 Zm00004b024894c Zm00004b024894,Zm00004b024895 simMerged
exon.691252 chr8 13593349 13594538 Zm00004b024894c 13593349 13596454 Zm00004b024894c Zm00004b024894,Zm00004b024895 simMerged
exon.691253 chr8 13594635 13594722 Zm00004b024895 13593349 13596454 Zm00004b024894c Zm00004b024894,Zm00004b024895 simMerged
exon.691253 chr8 13594635 13594722 Zm00004b024894c 13593349 13596454 Zm00004b024894c Zm00004b024894,Zm00004b024895 simMerged
exon.691254 chr8 13594828 13594937 Zm00004b024895 13593349 13596454 Zm00004b024894c Zm00004b024894,Zm00004b024895 simMerged
exon.691254 chr8 13594828 13594937 Zm00004b024894c 13593349 13596454 Zm00004b024894c Zm00004b024894,Zm00004b024895 simMerged
exon.691255 chr8 13595039 13595132 Zm00004b024895 13593349 13596454 Zm00004b024894c Zm00004b024894,Zm00004b024895 simMerged
exon.691255 chr8 13595039 13595132 Zm00004b024894c 13593349 13596454 Zm00004b024894c Zm00004b024894,Zm00004b024895 simMerged
exon.691256 chr8 13595380 13595471 Zm00004b024895 13593349 13596454 Zm00004b024894c Zm00004b024894,Zm00004b024895 simMerged
exon.691256 chr8 13595380 13595471 Zm00004b024894c 13593349 13596454 Zm00004b024894c Zm00004b024894,Zm00004b024895 simMerged
exon.691257 chr8 13595657 13595756 Zm00004b024895 13593349 13596454 Zm00004b024894c Zm00004b024894,Zm00004b024895 simMerged
exon.691257 chr8 13595657 13595756 Zm00004b024894c 13593349 13596454 Zm00004b024894c Zm00004b024894,Zm00004b024895 simMerged
exon.691258 chr8 13595884 13596454 Zm00004b024895 13593349 13596454 Zm00004b024894c Zm00004b024894,Zm00004b024895 simMerged
exon.691258 chr8 13595884 13596454 Zm00004b024894c 13593349 13596454 Zm00004b024894c Zm00004b024894,Zm00004b024895 simMerged
exon.691294 chr8 13768539 13769099 Zm00004b024897 13768539 13771359 Zm00004b024896c Zm00004b024896,Zm00004b024897 simMerged
exon.691294 chr8 13768539 13769099 Zm00004b024896c 13768539 13771359 Zm00004b024896c Zm00004b024896,Zm00004b024897 simMerged
exon.691295 chr8 13769213 13769311 Zm00004b024897 13768539 13771359 Zm00004b024896c Zm00004b024896,Zm00004b024897 simMerged
exon.691295 chr8 13769213 13769311 Zm00004b024896c 13768539 13771359 Zm00004b024896c Zm00004b024896,Zm00004b024897 simMerged
exon.691296 chr8 13770210 13770277 Zm00004b024897 13768539 13771359 Zm00004b024896c Zm00004b024896,Zm00004b024897 simMerged
exon.691296 chr8 13770210 13770277 Zm00004b024896c 13768539 13771359 Zm00004b024896c Zm00004b024896,Zm00004b024897 simMerged
exon.691297 chr8 13770366 13771359 Zm00004b024897 13768539 13771359 Zm00004b024896c Zm00004b024896,Zm00004b024897 simMerged
exon.691297 chr8 13770366 13771359 Zm00004b024896c 13768539 13771359 Zm00004b024896c Zm00004b024896,Zm00004b024897 simMerged
exon.691346 chr8 13820021 13820436 Zm00004b024899 13820021 13816117 Zm00004b024898c Zm00004b024898,Zm00004b024899 simMerged
exon.691346 chr8 13820021 13820436 Zm00004b024898c 13820021 13816117 Zm00004b024898c Zm00004b024898,Zm00004b024899 simMerged
exon.691347 chr8 13819446 13819539 Zm00004b024899 13820021 13816117 Zm00004b024898c Zm00004b024898,Zm00004b024899 simMerged
exon.691347 chr8 13819446 13819539 Zm00004b024898c 13820021 13816117 Zm00004b024898c Zm00004b024898,Zm00004b024899 simMerged
exon.691348 chr8 13818183 13818310 Zm00004b024899 13820021 13816117 Zm00004b024898c Zm00004b024898,Zm00004b024899 simMerged
exon.691348 chr8 13818183 13818310 Zm00004b024898c 13820021 13816117 Zm00004b024898c Zm00004b024898,Zm00004b024899 simMerged
exon.691349 chr8 13817945 13818067 Zm00004b024899 13820021 13816117 Zm00004b024898c Zm00004b024898,Zm00004b024899 simMerged
exon.691349 chr8 13817945 13818067 Zm00004b024898c 13820021 13816117 Zm00004b024898c Zm00004b024898,Zm00004b024899 simMerged
exon.691350 chr8 13817719 13817807 Zm00004b024899 13820021 13816117 Zm00004b024898c Zm00004b024898,Zm00004b024899 simMerged
exon.691350 chr8 13817719 13817807 Zm00004b024898c 13820021 13816117 Zm00004b024898c Zm00004b024898,Zm00004b024899 simMerged
exon.691351 chr8 13817507 13817627 Zm00004b024899 13820021 13816117 Zm00004b024898c Zm00004b024898,Zm00004b024899 simMerged
exon.691351 chr8 13817507 13817627 Zm00004b024898c 13820021 13816117 Zm00004b024898c Zm00004b024898,Zm00004b024899 simMerged
exon.691352 chr8 13817220 13817311 Zm00004b024899 13820021 13816117 Zm00004b024898c Zm00004b024898,Zm00004b024899 simMerged
exon.691352 chr8 13817220 13817311 Zm00004b024898c 13820021 13816117 Zm00004b024898c Zm00004b024898,Zm00004b024899 simMerged
exon.691353 chr8 13816887 13816950 Zm00004b024899 13820021 13816117 Zm00004b024898c Zm00004b024898,Zm00004b024899 simMerged
exon.691353 chr8 13816887 13816950 Zm00004b024898c 13820021 13816117 Zm00004b024898c Zm00004b024898,Zm00004b024899 simMerged
exon.691354 chr8 13816494 13816742 Zm00004b024899 13820021 13816117 Zm00004b024898c Zm00004b024898,Zm00004b024899 simMerged
exon.691354 chr8 13816494 13816742 Zm00004b024898c 13820021 13816117 Zm00004b024898c Zm00004b024898,Zm00004b024899 simMerged
exon.691355 chr8 13816204 13816400 Zm00004b024899 13820021 13816117 Zm00004b024898c Zm00004b024898,Zm00004b024899 simMerged
exon.691355 chr8 13816204 13816400 Zm00004b024898c 13820021 13816117 Zm00004b024898c Zm00004b024898,Zm00004b024899 simMerged
exon.691356 chr8 13815603 13816117 Zm00004b024899 13820021 13816117 Zm00004b024898c Zm00004b024898,Zm00004b024899 simMerged
exon.691356 chr8 13815603 13816117 Zm00004b024898c 13820021 13816117 Zm00004b024898c Zm00004b024898,Zm00004b024899 simMerged
exon.691421 chr8 13975511 13976075 Zm00004b024901 13975511 13981702 Zm00004b024900c Zm00004b024900,Zm00004b024901 simMerged
exon.691421 chr8 13975511 13976075 Zm00004b024900c 13975511 13981702 Zm00004b024900c Zm00004b024900,Zm00004b024901 simMerged
exon.691422 chr8 13976523 13976589 Zm00004b024901 13975511 13981702 Zm00004b024900c Zm00004b024900,Zm00004b024901 simMerged
exon.691422 chr8 13976523 13976589 Zm00004b024900c 13975511 13981702 Zm00004b024900c Zm00004b024900,Zm00004b024901 simMerged
exon.691423 chr8 13976681 13976751 Zm00004b024901 13975511 13981702 Zm00004b024900c Zm00004b024900,Zm00004b024901 simMerged
exon.691423 chr8 13976681 13976751 Zm00004b024900c 13975511 13981702 Zm00004b024900c Zm00004b024900,Zm00004b024901 simMerged
exon.691424 chr8 13979337 13979454 Zm00004b024901 13975511 13981702 Zm00004b024900c Zm00004b024900,Zm00004b024901 simMerged
exon.691424 chr8 13979337 13979454 Zm00004b024900c 13975511 13981702 Zm00004b024900c Zm00004b024900,Zm00004b024901 simMerged
exon.691425 chr8 13979542 13979615 Zm00004b024901 13975511 13981702 Zm00004b024900c Zm00004b024900,Zm00004b024901 simMerged
exon.691425 chr8 13979542 13979615 Zm00004b024900c 13975511 13981702 Zm00004b024900c Zm00004b024900,Zm00004b024901 simMerged
exon.691426 chr8 13979714 13979769 Zm00004b024901 13975511 13981702 Zm00004b024900c Zm00004b024900,Zm00004b024901 simMerged
exon.691426 chr8 13979714 13979769 Zm00004b024900c 13975511 13981702 Zm00004b024900c Zm00004b024900,Zm00004b024901 simMerged
exon.691427 chr8 13979879 13979962 Zm00004b024901 13975511 13981702 Zm00004b024900c Zm00004b024900,Zm00004b024901 simMerged
exon.691427 chr8 13979879 13979962 Zm00004b024900c 13975511 13981702 Zm00004b024900c Zm00004b024900,Zm00004b024901 simMerged
exon.691428 chr8 13980052 13980184 Zm00004b024901 13975511 13981702 Zm00004b024900c Zm00004b024900,Zm00004b024901 simMerged
exon.691428 chr8 13980052 13980184 Zm00004b024900c 13975511 13981702 Zm00004b024900c Zm00004b024900,Zm00004b024901 simMerged
exon.691429 chr8 13980508 13980564 Zm00004b024901 13975511 13981702 Zm00004b024900c Zm00004b024900,Zm00004b024901 simMerged
exon.691429 chr8 13980508 13980564 Zm00004b024900c 13975511 13981702 Zm00004b024900c Zm00004b024900,Zm00004b024901 simMerged
exon.691430 chr8 13980828 13981636 Zm00004b024901 13975511 13981702 Zm00004b024900c Zm00004b024900,Zm00004b024901 simMerged
exon.691430 chr8 13980828 13981636 Zm00004b024900c 13975511 13981702 Zm00004b024900c Zm00004b024900,Zm00004b024901 simMerged
exon.691431 chr8 13981667 13981702 Zm00004b024901 13975511 13981702 Zm00004b024900c Zm00004b024900,Zm00004b024901 simMerged
exon.691431 chr8 13981667 13981702 Zm00004b024900c 13975511 13981702 Zm00004b024900c Zm00004b024900,Zm00004b024901 simMerged
exon.691448 chr8 14001469 14001939 Zm00004b024903 14001469 14001939 Zm00004b024902c Zm00004b024902,Zm00004b024903 simMerged
exon.691448 chr8 14001469 14001939 Zm00004b024902c 14001469 14001939 Zm00004b024902c Zm00004b024902,Zm00004b024903 simMerged
exon.691533 chr8 14157202 14157589 Zm00004b024907 14157202 14158116 Zm00004b024906c Zm00004b024906,Zm00004b024907 simMerged
exon.691533 chr8 14157202 14157589 Zm00004b024906c 14157202 14158116 Zm00004b024906c Zm00004b024906,Zm00004b024907 simMerged
exon.691534 chr8 14157971 14158116 Zm00004b024907 14157202 14158116 Zm00004b024906c Zm00004b024906,Zm00004b024907 simMerged
exon.691534 chr8 14157971 14158116 Zm00004b024906c 14157202 14158116 Zm00004b024906c Zm00004b024906,Zm00004b024907 simMerged
exon.691705 chr8 14390460 14390757 Zm00004b024914 14390460 14381908 Zm00004b024913c Zm00004b024913,Zm00004b024914 simMerged
exon.691705 chr8 14390460 14390757 Zm00004b024913c 14390460 14381908 Zm00004b024913c Zm00004b024913,Zm00004b024914 simMerged
exon.691706 chr8 14390298 14390368 Zm00004b024914 14390460 14381908 Zm00004b024913c Zm00004b024913,Zm00004b024914 simMerged
exon.691706 chr8 14390298 14390368 Zm00004b024913c 14390460 14381908 Zm00004b024913c Zm00004b024913,Zm00004b024914 simMerged
exon.691707 chr8 14389477 14389601 Zm00004b024914 14390460 14381908 Zm00004b024913c Zm00004b024913,Zm00004b024914 simMerged
exon.691707 chr8 14389477 14389601 Zm00004b024913c 14390460 14381908 Zm00004b024913c Zm00004b024913,Zm00004b024914 simMerged
exon.691708 chr8 14388733 14388774 Zm00004b024914 14390460 14381908 Zm00004b024913c Zm00004b024913,Zm00004b024914 simMerged
exon.691708 chr8 14388733 14388774 Zm00004b024913c 14390460 14381908 Zm00004b024913c Zm00004b024913,Zm00004b024914 simMerged
exon.691709 chr8 14386515 14386617 Zm00004b024914 14390460 14381908 Zm00004b024913c Zm00004b024913,Zm00004b024914 simMerged
exon.691709 chr8 14386515 14386617 Zm00004b024913c 14390460 14381908 Zm00004b024913c Zm00004b024913,Zm00004b024914 simMerged
exon.691710 chr8 14386294 14386403 Zm00004b024914 14390460 14381908 Zm00004b024913c Zm00004b024913,Zm00004b024914 simMerged
exon.691710 chr8 14386294 14386403 Zm00004b024913c 14390460 14381908 Zm00004b024913c Zm00004b024913,Zm00004b024914 simMerged
exon.691711 chr8 14381552 14381908 Zm00004b024914 14390460 14381908 Zm00004b024913c Zm00004b024913,Zm00004b024914 simMerged
exon.691711 chr8 14381552 14381908 Zm00004b024913c 14390460 14381908 Zm00004b024913c Zm00004b024913,Zm00004b024914 simMerged
exon.691889 chr8 14707052 14707304 Zm00004b024917 14707052 14703708 Zm00004b024916c Zm00004b024916,Zm00004b024917 simMerged
exon.691889 chr8 14707052 14707304 Zm00004b024916c 14707052 14703708 Zm00004b024916c Zm00004b024916,Zm00004b024917 simMerged
exon.691890 chr8 14706243 14706318 Zm00004b024917 14707052 14703708 Zm00004b024916c Zm00004b024916,Zm00004b024917 simMerged
exon.691890 chr8 14706243 14706318 Zm00004b024916c 14707052 14703708 Zm00004b024916c Zm00004b024916,Zm00004b024917 simMerged
exon.691891 chr8 14705991 14706114 Zm00004b024917 14707052 14703708 Zm00004b024916c Zm00004b024916,Zm00004b024917 simMerged
exon.691891 chr8 14705991 14706114 Zm00004b024916c 14707052 14703708 Zm00004b024916c Zm00004b024916,Zm00004b024917 simMerged
exon.691892 chr8 14705598 14705682 Zm00004b024917 14707052 14703708 Zm00004b024916c Zm00004b024916,Zm00004b024917 simMerged
exon.691892 chr8 14705598 14705682 Zm00004b024916c 14707052 14703708 Zm00004b024916c Zm00004b024916,Zm00004b024917 simMerged
exon.691893 chr8 14705247 14705379 Zm00004b024917 14707052 14703708 Zm00004b024916c Zm00004b024916,Zm00004b024917 simMerged
exon.691893 chr8 14705247 14705379 Zm00004b024916c 14707052 14703708 Zm00004b024916c Zm00004b024916,Zm00004b024917 simMerged
exon.691894 chr8 14704277 14704371 Zm00004b024917 14707052 14703708 Zm00004b024916c Zm00004b024916,Zm00004b024917 simMerged
exon.691894 chr8 14704277 14704371 Zm00004b024916c 14707052 14703708 Zm00004b024916c Zm00004b024916,Zm00004b024917 simMerged
exon.691895 chr8 14704013 14704091 Zm00004b024917 14707052 14703708 Zm00004b024916c Zm00004b024916,Zm00004b024917 simMerged
exon.691895 chr8 14704013 14704091 Zm00004b024916c 14707052 14703708 Zm00004b024916c Zm00004b024916,Zm00004b024917 simMerged
exon.691896 chr8 14703837 14703919 Zm00004b024917 14707052 14703708 Zm00004b024916c Zm00004b024916,Zm00004b024917 simMerged
exon.691896 chr8 14703837 14703919 Zm00004b024916c 14707052 14703708 Zm00004b024916c Zm00004b024916,Zm00004b024917 simMerged
exon.691897 chr8 14703116 14703708 Zm00004b024917 14707052 14703708 Zm00004b024916c Zm00004b024916,Zm00004b024917 simMerged
exon.691897 chr8 14703116 14703708 Zm00004b024916c 14707052 14703708 Zm00004b024916c Zm00004b024916,Zm00004b024917 simMerged
exon.691911 chr8 14766778 14767072 Zm00004b024919 14766778 14764916 Zm00004b024918c Zm00004b024918,Zm00004b024919 simMerged
exon.691911 chr8 14766778 14767072 Zm00004b024918c 14766778 14764916 Zm00004b024918c Zm00004b024918,Zm00004b024919 simMerged
exon.691912 chr8 14765096 14765179 Zm00004b024919 14766778 14764916 Zm00004b024918c Zm00004b024918,Zm00004b024919 simMerged
exon.691912 chr8 14765096 14765179 Zm00004b024918c 14766778 14764916 Zm00004b024918c Zm00004b024918,Zm00004b024919 simMerged
exon.691913 chr8 14764341 14764916 Zm00004b024919 14766778 14764916 Zm00004b024918c Zm00004b024918,Zm00004b024919 simMerged
exon.691913 chr8 14764341 14764916 Zm00004b024918c 14766778 14764916 Zm00004b024918c Zm00004b024918,Zm00004b024919 simMerged
exon.691949 chr8 14885829 14885875 Zm00004b024922 14885829 14892322 Zm00004b024921c Zm00004b024921,Zm00004b024922 simMerged
exon.691949 chr8 14885829 14885875 Zm00004b024921c 14885829 14892322 Zm00004b024921c Zm00004b024921,Zm00004b024922 simMerged
exon.691950 chr8 14885974 14886055 Zm00004b024922 14885829 14892322 Zm00004b024921c Zm00004b024921,Zm00004b024922 simMerged
exon.691950 chr8 14885974 14886055 Zm00004b024921c 14885829 14892322 Zm00004b024921c Zm00004b024921,Zm00004b024922 simMerged
exon.691951 chr8 14888894 14889045 Zm00004b024922 14885829 14892322 Zm00004b024921c Zm00004b024921,Zm00004b024922 simMerged
exon.691951 chr8 14888894 14889045 Zm00004b024921c 14885829 14892322 Zm00004b024921c Zm00004b024921,Zm00004b024922 simMerged
exon.691952 chr8 14889146 14889257 Zm00004b024922 14885829 14892322 Zm00004b024921c Zm00004b024921,Zm00004b024922 simMerged
exon.691952 chr8 14889146 14889257 Zm00004b024921c 14885829 14892322 Zm00004b024921c Zm00004b024921,Zm00004b024922 simMerged
exon.691953 chr8 14890687 14890740 Zm00004b024922 14885829 14892322 Zm00004b024921c Zm00004b024921,Zm00004b024922 simMerged
exon.691953 chr8 14890687 14890740 Zm00004b024921c 14885829 14892322 Zm00004b024921c Zm00004b024921,Zm00004b024922 simMerged
exon.691954 chr8 14891527 14891597 Zm00004b024922 14885829 14892322 Zm00004b024921c Zm00004b024921,Zm00004b024922 simMerged
exon.691954 chr8 14891527 14891597 Zm00004b024921c 14885829 14892322 Zm00004b024921c Zm00004b024921,Zm00004b024922 simMerged
exon.691955 chr8 14891701 14891782 Zm00004b024922 14885829 14892322 Zm00004b024921c Zm00004b024921,Zm00004b024922 simMerged
exon.691955 chr8 14891701 14891782 Zm00004b024921c 14885829 14892322 Zm00004b024921c Zm00004b024921,Zm00004b024922 simMerged
exon.691956 chr8 14891889 14892322 Zm00004b024922 14885829 14892322 Zm00004b024921c Zm00004b024921,Zm00004b024922 simMerged
exon.691956 chr8 14891889 14892322 Zm00004b024921c 14885829 14892322 Zm00004b024921c Zm00004b024921,Zm00004b024922 simMerged
exon.691979 chr8 14987776 14988355 Zm00004b024924 14987776 14992601 Zm00004b024923c Zm00004b024923,Zm00004b024924 simMerged
exon.691979 chr8 14987776 14988355 Zm00004b024923c 14987776 14992601 Zm00004b024923c Zm00004b024923,Zm00004b024924 simMerged
exon.691980 chr8 14989432 14989542 Zm00004b024924 14987776 14992601 Zm00004b024923c Zm00004b024923,Zm00004b024924 simMerged
exon.691980 chr8 14989432 14989542 Zm00004b024923c 14987776 14992601 Zm00004b024923c Zm00004b024923,Zm00004b024924 simMerged
exon.691981 chr8 14989637 14989711 Zm00004b024924 14987776 14992601 Zm00004b024923c Zm00004b024923,Zm00004b024924 simMerged
exon.691981 chr8 14989637 14989711 Zm00004b024923c 14987776 14992601 Zm00004b024923c Zm00004b024923,Zm00004b024924 simMerged
exon.691982 chr8 14989837 14989897 Zm00004b024924 14987776 14992601 Zm00004b024923c Zm00004b024923,Zm00004b024924 simMerged
exon.691982 chr8 14989837 14989897 Zm00004b024923c 14987776 14992601 Zm00004b024923c Zm00004b024923,Zm00004b024924 simMerged
exon.691983 chr8 14990078 14990151 Zm00004b024924 14987776 14992601 Zm00004b024923c Zm00004b024923,Zm00004b024924 simMerged
exon.691983 chr8 14990078 14990151 Zm00004b024923c 14987776 14992601 Zm00004b024923c Zm00004b024923,Zm00004b024924 simMerged
exon.691984 chr8 14990228 14990332 Zm00004b024924 14987776 14992601 Zm00004b024923c Zm00004b024923,Zm00004b024924 simMerged
exon.691984 chr8 14990228 14990332 Zm00004b024923c 14987776 14992601 Zm00004b024923c Zm00004b024923,Zm00004b024924 simMerged
exon.691985 chr8 14990730 14990837 Zm00004b024924 14987776 14992601 Zm00004b024923c Zm00004b024923,Zm00004b024924 simMerged
exon.691985 chr8 14990730 14990837 Zm00004b024923c 14987776 14992601 Zm00004b024923c Zm00004b024923,Zm00004b024924 simMerged
exon.691986 chr8 14990900 14991021 Zm00004b024924 14987776 14992601 Zm00004b024923c Zm00004b024923,Zm00004b024924 simMerged
exon.691986 chr8 14990900 14991021 Zm00004b024923c 14987776 14992601 Zm00004b024923c Zm00004b024923,Zm00004b024924 simMerged
exon.691987 chr8 14991198 14991341 Zm00004b024924 14987776 14992601 Zm00004b024923c Zm00004b024923,Zm00004b024924 simMerged
exon.691987 chr8 14991198 14991341 Zm00004b024923c 14987776 14992601 Zm00004b024923c Zm00004b024923,Zm00004b024924 simMerged
exon.691988 chr8 14991426 14991555 Zm00004b024924 14987776 14992601 Zm00004b024923c Zm00004b024923,Zm00004b024924 simMerged
exon.691988 chr8 14991426 14991555 Zm00004b024923c 14987776 14992601 Zm00004b024923c Zm00004b024923,Zm00004b024924 simMerged
exon.691989 chr8 14991701 14991847 Zm00004b024924 14987776 14992601 Zm00004b024923c Zm00004b024923,Zm00004b024924 simMerged
exon.691989 chr8 14991701 14991847 Zm00004b024923c 14987776 14992601 Zm00004b024923c Zm00004b024923,Zm00004b024924 simMerged
exon.691990 chr8 14992045 14992506 Zm00004b024924 14987776 14992601 Zm00004b024923c Zm00004b024923,Zm00004b024924 simMerged
exon.691990 chr8 14992045 14992506 Zm00004b024923c 14987776 14992601 Zm00004b024923c Zm00004b024923,Zm00004b024924 simMerged
exon.691991 chr8 14992548 14992601 Zm00004b024924 14987776 14992601 Zm00004b024923c Zm00004b024923,Zm00004b024924 simMerged
exon.691991 chr8 14992548 14992601 Zm00004b024923c 14987776 14992601 Zm00004b024923c Zm00004b024923,Zm00004b024924 simMerged
exon.692094 chr8 15015344 15017350 Zm00004b024928 15015344 15038375 Zm00004b024927c Zm00004b024927,Zm00004b024928 simMerged
exon.692094 chr8 15015344 15017350 Zm00004b024927c 15015344 15038375 Zm00004b024927c Zm00004b024927,Zm00004b024928 simMerged
exon.692095 chr8 15037392 15037893 Zm00004b024928 15015344 15038375 Zm00004b024927c Zm00004b024927,Zm00004b024928 simMerged
exon.692095 chr8 15037392 15037893 Zm00004b024927c 15015344 15038375 Zm00004b024927c Zm00004b024927,Zm00004b024928 simMerged
exon.692096 chr8 15037996 15038375 Zm00004b024928 15015344 15038375 Zm00004b024927c Zm00004b024927,Zm00004b024928 simMerged
exon.692096 chr8 15037996 15038375 Zm00004b024927c 15015344 15038375 Zm00004b024927c Zm00004b024927,Zm00004b024928 simMerged
exon.692397 chr8 15721124 15721336 Zm00004b024946 15721124 15721336 Zm00004b024945c Zm00004b024945,Zm00004b024946 simMerged
exon.692397 chr8 15721124 15721336 Zm00004b024945c 15721124 15721336 Zm00004b024945c Zm00004b024945,Zm00004b024946 simMerged
exon.692696 chr8 16586729 16586950 Zm00004b024959 16586729 16586950 Zm00004b024958c Zm00004b024958,Zm00004b024959 simMerged
exon.692696 chr8 16586729 16586950 Zm00004b024958c 16586729 16586950 Zm00004b024958c Zm00004b024958,Zm00004b024959 simMerged
exon.692750 chr8 16632167 16632233 Zm00004b024961 16632167 16636278 Zm00004b024960c Zm00004b024960,Zm00004b024961 simMerged
exon.692750 chr8 16632167 16632233 Zm00004b024960c 16632167 16636278 Zm00004b024960c Zm00004b024960,Zm00004b024961 simMerged
exon.692751 chr8 16632306 16632421 Zm00004b024961 16632167 16636278 Zm00004b024960c Zm00004b024960,Zm00004b024961 simMerged
exon.692751 chr8 16632306 16632421 Zm00004b024960c 16632167 16636278 Zm00004b024960c Zm00004b024960,Zm00004b024961 simMerged
exon.692752 chr8 16634003 16634078 Zm00004b024961 16632167 16636278 Zm00004b024960c Zm00004b024960,Zm00004b024961 simMerged
exon.692752 chr8 16634003 16634078 Zm00004b024960c 16632167 16636278 Zm00004b024960c Zm00004b024960,Zm00004b024961 simMerged
exon.692753 chr8 16635616 16635806 Zm00004b024961 16632167 16636278 Zm00004b024960c Zm00004b024960,Zm00004b024961 simMerged
exon.692753 chr8 16635616 16635806 Zm00004b024960c 16632167 16636278 Zm00004b024960c Zm00004b024960,Zm00004b024961 simMerged
exon.692754 chr8 16635896 16636024 Zm00004b024961 16632167 16636278 Zm00004b024960c Zm00004b024960,Zm00004b024961 simMerged
exon.692754 chr8 16635896 16636024 Zm00004b024960c 16632167 16636278 Zm00004b024960c Zm00004b024960,Zm00004b024961 simMerged
exon.692755 chr8 16636192 16636278 Zm00004b024961 16632167 16636278 Zm00004b024960c Zm00004b024960,Zm00004b024961 simMerged
exon.692755 chr8 16636192 16636278 Zm00004b024960c 16632167 16636278 Zm00004b024960c Zm00004b024960,Zm00004b024961 simMerged
exon.692872 chr8 16797738 16798268 Zm00004b024967 16797738 16798660 Zm00004b024966c Zm00004b024966,Zm00004b024967 simMerged
exon.692872 chr8 16797738 16798268 Zm00004b024966c 16797738 16798660 Zm00004b024966c Zm00004b024966,Zm00004b024967 simMerged
exon.692873 chr8 16798372 16798660 Zm00004b024967 16797738 16798660 Zm00004b024966c Zm00004b024966,Zm00004b024967 simMerged
exon.692873 chr8 16798372 16798660 Zm00004b024966c 16797738 16798660 Zm00004b024966c Zm00004b024966,Zm00004b024967 simMerged
exon.692964 chr8 17050850 17051239 Zm00004b024973 17050850 17051239 Zm00004b024972c Zm00004b024972,Zm00004b024973 simMerged
exon.692964 chr8 17050850 17051239 Zm00004b024972c 17050850 17051239 Zm00004b024972c Zm00004b024972,Zm00004b024973 simMerged
exon.692999 chr8 17134030 17134217 Zm00004b024975 17134030 17138691 Zm00004b024974c Zm00004b024974,Zm00004b024975 simMerged
exon.692999 chr8 17134030 17134217 Zm00004b024974c 17134030 17138691 Zm00004b024974c Zm00004b024974,Zm00004b024975 simMerged
exon.693000 chr8 17135336 17136211 Zm00004b024975 17134030 17138691 Zm00004b024974c Zm00004b024974,Zm00004b024975 simMerged
exon.693000 chr8 17135336 17136211 Zm00004b024974c 17134030 17138691 Zm00004b024974c Zm00004b024974,Zm00004b024975 simMerged
exon.693001 chr8 17136399 17136657 Zm00004b024975 17134030 17138691 Zm00004b024974c Zm00004b024974,Zm00004b024975 simMerged
exon.693001 chr8 17136399 17136657 Zm00004b024974c 17134030 17138691 Zm00004b024974c Zm00004b024974,Zm00004b024975 simMerged
exon.693002 chr8 17137532 17137771 Zm00004b024975 17134030 17138691 Zm00004b024974c Zm00004b024974,Zm00004b024975 simMerged
exon.693002 chr8 17137532 17137771 Zm00004b024974c 17134030 17138691 Zm00004b024974c Zm00004b024974,Zm00004b024975 simMerged
exon.693003 chr8 17138042 17138691 Zm00004b024975 17134030 17138691 Zm00004b024974c Zm00004b024974,Zm00004b024975 simMerged
exon.693003 chr8 17138042 17138691 Zm00004b024974c 17134030 17138691 Zm00004b024974c Zm00004b024974,Zm00004b024975 simMerged
exon.693054 chr8 17234393 17235645 Zm00004b024979 17234393 17231770 Zm00004b024978c Zm00004b024978,Zm00004b024979 simMerged
exon.693054 chr8 17234393 17235645 Zm00004b024978c 17234393 17231770 Zm00004b024978c Zm00004b024978,Zm00004b024979 simMerged
exon.693055 chr8 17233632 17233983 Zm00004b024979 17234393 17231770 Zm00004b024978c Zm00004b024978,Zm00004b024979 simMerged
exon.693055 chr8 17233632 17233983 Zm00004b024978c 17234393 17231770 Zm00004b024978c Zm00004b024978,Zm00004b024979 simMerged
exon.693056 chr8 17232329 17232609 Zm00004b024979 17234393 17231770 Zm00004b024978c Zm00004b024978,Zm00004b024979 simMerged
exon.693056 chr8 17232329 17232609 Zm00004b024978c 17234393 17231770 Zm00004b024978c Zm00004b024978,Zm00004b024979 simMerged
exon.693057 chr8 17231868 17232166 Zm00004b024979 17234393 17231770 Zm00004b024978c Zm00004b024978,Zm00004b024979 simMerged
exon.693057 chr8 17231868 17232166 Zm00004b024978c 17234393 17231770 Zm00004b024978c Zm00004b024978,Zm00004b024979 simMerged
exon.693058 chr8 17231224 17231770 Zm00004b024979 17234393 17231770 Zm00004b024978c Zm00004b024978,Zm00004b024979 simMerged
exon.693058 chr8 17231224 17231770 Zm00004b024978c 17234393 17231770 Zm00004b024978c Zm00004b024978,Zm00004b024979 simMerged
exon.693097 chr8 17428222 17431114 Zm00004b024982 17428222 17432084 Zm00004b024981c Zm00004b024981,Zm00004b024982 simMerged
exon.693097 chr8 17428222 17431114 Zm00004b024981c 17428222 17432084 Zm00004b024981c Zm00004b024981,Zm00004b024982 simMerged
exon.693098 chr8 17431239 17432084 Zm00004b024982 17428222 17432084 Zm00004b024981c Zm00004b024981,Zm00004b024982 simMerged
exon.693098 chr8 17431239 17432084 Zm00004b024981c 17428222 17432084 Zm00004b024981c Zm00004b024981,Zm00004b024982 simMerged
exon.693127 chr8 17542058 17542512 Zm00004b024984 17542058 17547297 Zm00004b024983c Zm00004b024983,Zm00004b024984 simMerged
exon.693127 chr8 17542058 17542512 Zm00004b024983c 17542058 17547297 Zm00004b024983c Zm00004b024983,Zm00004b024984 simMerged
exon.693128 chr8 17543839 17543922 Zm00004b024984 17542058 17547297 Zm00004b024983c Zm00004b024983,Zm00004b024984 simMerged
exon.693128 chr8 17543839 17543922 Zm00004b024983c 17542058 17547297 Zm00004b024983c Zm00004b024983,Zm00004b024984 simMerged
exon.693129 chr8 17544457 17544530 Zm00004b024984 17542058 17547297 Zm00004b024983c Zm00004b024983,Zm00004b024984 simMerged
exon.693129 chr8 17544457 17544530 Zm00004b024983c 17542058 17547297 Zm00004b024983c Zm00004b024983,Zm00004b024984 simMerged
exon.693130 chr8 17544759 17544794 Zm00004b024984 17542058 17547297 Zm00004b024983c Zm00004b024983,Zm00004b024984 simMerged
exon.693130 chr8 17544759 17544794 Zm00004b024983c 17542058 17547297 Zm00004b024983c Zm00004b024983,Zm00004b024984 simMerged
exon.693131 chr8 17544845 17544892 Zm00004b024984 17542058 17547297 Zm00004b024983c Zm00004b024983,Zm00004b024984 simMerged
exon.693131 chr8 17544845 17544892 Zm00004b024983c 17542058 17547297 Zm00004b024983c Zm00004b024983,Zm00004b024984 simMerged
exon.693132 chr8 17546505 17546737 Zm00004b024984 17542058 17547297 Zm00004b024983c Zm00004b024983,Zm00004b024984 simMerged
exon.693132 chr8 17546505 17546737 Zm00004b024983c 17542058 17547297 Zm00004b024983c Zm00004b024983,Zm00004b024984 simMerged
exon.693133 chr8 17546815 17547297 Zm00004b024984 17542058 17547297 Zm00004b024983c Zm00004b024983,Zm00004b024984 simMerged
exon.693133 chr8 17546815 17547297 Zm00004b024983c 17542058 17547297 Zm00004b024983c Zm00004b024983,Zm00004b024984 simMerged
exon.693158 chr8 17610204 17610569 Zm00004b024986 17610204 17610569 Zm00004b024985c Zm00004b024985,Zm00004b024986 simMerged
exon.693158 chr8 17610204 17610569 Zm00004b024985c 17610204 17610569 Zm00004b024985c Zm00004b024985,Zm00004b024986 simMerged
exon.693334 chr8 17693355 17693650 Zm00004b024990 17693355 17690737 Zm00004b024989c Zm00004b024989,Zm00004b024990 simMerged
exon.693334 chr8 17693355 17693650 Zm00004b024989c 17693355 17690737 Zm00004b024989c Zm00004b024989,Zm00004b024990 simMerged
exon.693335 chr8 17692680 17692843 Zm00004b024990 17693355 17690737 Zm00004b024989c Zm00004b024989,Zm00004b024990 simMerged
exon.693335 chr8 17692680 17692843 Zm00004b024989c 17693355 17690737 Zm00004b024989c Zm00004b024989,Zm00004b024990 simMerged
exon.693336 chr8 17691891 17691961 Zm00004b024990 17693355 17690737 Zm00004b024989c Zm00004b024989,Zm00004b024990 simMerged
exon.693336 chr8 17691891 17691961 Zm00004b024989c 17693355 17690737 Zm00004b024989c Zm00004b024989,Zm00004b024990 simMerged
exon.693337 chr8 17691467 17691528 Zm00004b024990 17693355 17690737 Zm00004b024989c Zm00004b024989,Zm00004b024990 simMerged
exon.693337 chr8 17691467 17691528 Zm00004b024989c 17693355 17690737 Zm00004b024989c Zm00004b024989,Zm00004b024990 simMerged
exon.693338 chr8 17690812 17690878 Zm00004b024990 17693355 17690737 Zm00004b024989c Zm00004b024989,Zm00004b024990 simMerged
exon.693338 chr8 17690812 17690878 Zm00004b024989c 17693355 17690737 Zm00004b024989c Zm00004b024989,Zm00004b024990 simMerged
exon.693339 chr8 17690127 17690737 Zm00004b024990 17693355 17690737 Zm00004b024989c Zm00004b024989,Zm00004b024990 simMerged
exon.693339 chr8 17690127 17690737 Zm00004b024989c 17693355 17690737 Zm00004b024989c Zm00004b024989,Zm00004b024990 simMerged
exon.693495 chr8 18060252 18060718 Zm00004b024997 18060252 18059684 Zm00004b024996c Zm00004b024996,Zm00004b024997 simMerged
exon.693495 chr8 18060252 18060718 Zm00004b024996c 18060252 18059684 Zm00004b024996c Zm00004b024996,Zm00004b024997 simMerged
exon.693496 chr8 18059835 18060163 Zm00004b024997 18060252 18059684 Zm00004b024996c Zm00004b024996,Zm00004b024997 simMerged
exon.693496 chr8 18059835 18060163 Zm00004b024996c 18060252 18059684 Zm00004b024996c Zm00004b024996,Zm00004b024997 simMerged
exon.693497 chr8 18059209 18059684 Zm00004b024997 18060252 18059684 Zm00004b024996c Zm00004b024996,Zm00004b024997 simMerged
exon.693497 chr8 18059209 18059684 Zm00004b024996c 18060252 18059684 Zm00004b024996c Zm00004b024996,Zm00004b024997 simMerged
exon.693575 chr8 18244206 18246034 Zm00004b025000 18244206 18236356 Zm00004b024999c Zm00004b024999,Zm00004b025000 simMerged
exon.693575 chr8 18244206 18246034 Zm00004b024999c 18244206 18236356 Zm00004b024999c Zm00004b024999,Zm00004b025000 simMerged
exon.693576 chr8 18243815 18243899 Zm00004b025000 18244206 18236356 Zm00004b024999c Zm00004b024999,Zm00004b025000 simMerged
exon.693576 chr8 18243815 18243899 Zm00004b024999c 18244206 18236356 Zm00004b024999c Zm00004b024999,Zm00004b025000 simMerged
exon.693577 chr8 18243520 18243693 Zm00004b025000 18244206 18236356 Zm00004b024999c Zm00004b024999,Zm00004b025000 simMerged
exon.693577 chr8 18243520 18243693 Zm00004b024999c 18244206 18236356 Zm00004b024999c Zm00004b024999,Zm00004b025000 simMerged
exon.693578 chr8 18242908 18243006 Zm00004b025000 18244206 18236356 Zm00004b024999c Zm00004b024999,Zm00004b025000 simMerged
exon.693578 chr8 18242908 18243006 Zm00004b024999c 18244206 18236356 Zm00004b024999c Zm00004b024999,Zm00004b025000 simMerged
exon.693579 chr8 18241993 18242100 Zm00004b025000 18244206 18236356 Zm00004b024999c Zm00004b024999,Zm00004b025000 simMerged
exon.693579 chr8 18241993 18242100 Zm00004b024999c 18244206 18236356 Zm00004b024999c Zm00004b024999,Zm00004b025000 simMerged
exon.693580 chr8 18240165 18240216 Zm00004b025000 18244206 18236356 Zm00004b024999c Zm00004b024999,Zm00004b025000 simMerged
exon.693580 chr8 18240165 18240216 Zm00004b024999c 18244206 18236356 Zm00004b024999c Zm00004b024999,Zm00004b025000 simMerged
exon.693581 chr8 18239390 18239497 Zm00004b025000 18244206 18236356 Zm00004b024999c Zm00004b024999,Zm00004b025000 simMerged
exon.693581 chr8 18239390 18239497 Zm00004b024999c 18244206 18236356 Zm00004b024999c Zm00004b024999,Zm00004b025000 simMerged
exon.693582 chr8 18239177 18239282 Zm00004b025000 18244206 18236356 Zm00004b024999c Zm00004b024999,Zm00004b025000 simMerged
exon.693582 chr8 18239177 18239282 Zm00004b024999c 18244206 18236356 Zm00004b024999c Zm00004b024999,Zm00004b025000 simMerged
exon.693583 chr8 18238755 18238791 Zm00004b025000 18244206 18236356 Zm00004b024999c Zm00004b024999,Zm00004b025000 simMerged
exon.693583 chr8 18238755 18238791 Zm00004b024999c 18244206 18236356 Zm00004b024999c Zm00004b024999,Zm00004b025000 simMerged
exon.693584 chr8 18238560 18238629 Zm00004b025000 18244206 18236356 Zm00004b024999c Zm00004b024999,Zm00004b025000 simMerged
exon.693584 chr8 18238560 18238629 Zm00004b024999c 18244206 18236356 Zm00004b024999c Zm00004b024999,Zm00004b025000 simMerged
exon.693585 chr8 18238335 18238439 Zm00004b025000 18244206 18236356 Zm00004b024999c Zm00004b024999,Zm00004b025000 simMerged
exon.693585 chr8 18238335 18238439 Zm00004b024999c 18244206 18236356 Zm00004b024999c Zm00004b024999,Zm00004b025000 simMerged
exon.693586 chr8 18237837 18237987 Zm00004b025000 18244206 18236356 Zm00004b024999c Zm00004b024999,Zm00004b025000 simMerged
exon.693586 chr8 18237837 18237987 Zm00004b024999c 18244206 18236356 Zm00004b024999c Zm00004b024999,Zm00004b025000 simMerged
exon.693587 chr8 18237666 18237748 Zm00004b025000 18244206 18236356 Zm00004b024999c Zm00004b024999,Zm00004b025000 simMerged
exon.693587 chr8 18237666 18237748 Zm00004b024999c 18244206 18236356 Zm00004b024999c Zm00004b024999,Zm00004b025000 simMerged
exon.693588 chr8 18236377 18236699 Zm00004b025000 18244206 18236356 Zm00004b024999c Zm00004b024999,Zm00004b025000 simMerged
exon.693588 chr8 18236377 18236699 Zm00004b024999c 18244206 18236356 Zm00004b024999c Zm00004b024999,Zm00004b025000 simMerged
exon.693589 chr8 18236303 18236356 Zm00004b025000 18244206 18236356 Zm00004b024999c Zm00004b024999,Zm00004b025000 simMerged
exon.693589 chr8 18236303 18236356 Zm00004b024999c 18244206 18236356 Zm00004b024999c Zm00004b024999,Zm00004b025000 simMerged
exon.693808 chr8 18711946 18712461 Zm00004b025007 18711946 18712461 Zm00004b025006c Zm00004b025006,Zm00004b025007 simMerged
exon.693808 chr8 18711946 18712461 Zm00004b025006c 18711946 18712461 Zm00004b025006c Zm00004b025006,Zm00004b025007 simMerged
exon.693838 chr8 18933214 18933349 Zm00004b025010 18933214 18930310 Zm00004b025009c Zm00004b025009,Zm00004b025010 simMerged
exon.693838 chr8 18933214 18933349 Zm00004b025009c 18933214 18930310 Zm00004b025009c Zm00004b025009,Zm00004b025010 simMerged
exon.693839 chr8 18930566 18930664 Zm00004b025010 18933214 18930310 Zm00004b025009c Zm00004b025009,Zm00004b025010 simMerged
exon.693839 chr8 18930566 18930664 Zm00004b025009c 18933214 18930310 Zm00004b025009c Zm00004b025009,Zm00004b025010 simMerged
exon.693840 chr8 18930393 18930494 Zm00004b025010 18933214 18930310 Zm00004b025009c Zm00004b025009,Zm00004b025010 simMerged
exon.693840 chr8 18930393 18930494 Zm00004b025009c 18933214 18930310 Zm00004b025009c Zm00004b025009,Zm00004b025010 simMerged
exon.693841 chr8 18929622 18930310 Zm00004b025010 18933214 18930310 Zm00004b025009c Zm00004b025009,Zm00004b025010 simMerged
exon.693841 chr8 18929622 18930310 Zm00004b025009c 18933214 18930310 Zm00004b025009c Zm00004b025009,Zm00004b025010 simMerged
exon.693860 chr8 18998400 18998846 Zm00004b025012 18998400 18992234 Zm00004b025011c Zm00004b025011,Zm00004b025012 simMerged
exon.693860 chr8 18998400 18998846 Zm00004b025011c 18998400 18992234 Zm00004b025011c Zm00004b025011,Zm00004b025012 simMerged
exon.693861 chr8 18997125 18997199 Zm00004b025012 18998400 18992234 Zm00004b025011c Zm00004b025011,Zm00004b025012 simMerged
exon.693861 chr8 18997125 18997199 Zm00004b025011c 18998400 18992234 Zm00004b025011c Zm00004b025011,Zm00004b025012 simMerged
exon.693862 chr8 18996557 18996652 Zm00004b025012 18998400 18992234 Zm00004b025011c Zm00004b025011,Zm00004b025012 simMerged
exon.693862 chr8 18996557 18996652 Zm00004b025011c 18998400 18992234 Zm00004b025011c Zm00004b025011,Zm00004b025012 simMerged
exon.693863 chr8 18996332 18996467 Zm00004b025012 18998400 18992234 Zm00004b025011c Zm00004b025011,Zm00004b025012 simMerged
exon.693863 chr8 18996332 18996467 Zm00004b025011c 18998400 18992234 Zm00004b025011c Zm00004b025011,Zm00004b025012 simMerged
exon.693864 chr8 18995926 18996020 Zm00004b025012 18998400 18992234 Zm00004b025011c Zm00004b025011,Zm00004b025012 simMerged
exon.693864 chr8 18995926 18996020 Zm00004b025011c 18998400 18992234 Zm00004b025011c Zm00004b025011,Zm00004b025012 simMerged
exon.693865 chr8 18995396 18995548 Zm00004b025012 18998400 18992234 Zm00004b025011c Zm00004b025011,Zm00004b025012 simMerged
exon.693865 chr8 18995396 18995548 Zm00004b025011c 18998400 18992234 Zm00004b025011c Zm00004b025011,Zm00004b025012 simMerged
exon.693866 chr8 18995272 18995313 Zm00004b025012 18998400 18992234 Zm00004b025011c Zm00004b025011,Zm00004b025012 simMerged
exon.693866 chr8 18995272 18995313 Zm00004b025011c 18998400 18992234 Zm00004b025011c Zm00004b025011,Zm00004b025012 simMerged
exon.693867 chr8 18995105 18995153 Zm00004b025012 18998400 18992234 Zm00004b025011c Zm00004b025011,Zm00004b025012 simMerged
exon.693867 chr8 18995105 18995153 Zm00004b025011c 18998400 18992234 Zm00004b025011c Zm00004b025011,Zm00004b025012 simMerged
exon.693868 chr8 18994637 18994732 Zm00004b025012 18998400 18992234 Zm00004b025011c Zm00004b025011,Zm00004b025012 simMerged
exon.693868 chr8 18994637 18994732 Zm00004b025011c 18998400 18992234 Zm00004b025011c Zm00004b025011,Zm00004b025012 simMerged
exon.693869 chr8 18994383 18994566 Zm00004b025012 18998400 18992234 Zm00004b025011c Zm00004b025011,Zm00004b025012 simMerged
exon.693869 chr8 18994383 18994566 Zm00004b025011c 18998400 18992234 Zm00004b025011c Zm00004b025011,Zm00004b025012 simMerged
exon.693870 chr8 18994049 18994169 Zm00004b025012 18998400 18992234 Zm00004b025011c Zm00004b025011,Zm00004b025012 simMerged
exon.693870 chr8 18994049 18994169 Zm00004b025011c 18998400 18992234 Zm00004b025011c Zm00004b025011,Zm00004b025012 simMerged
exon.693871 chr8 18992571 18993416 Zm00004b025012 18998400 18992234 Zm00004b025011c Zm00004b025011,Zm00004b025012 simMerged
exon.693871 chr8 18992571 18993416 Zm00004b025011c 18998400 18992234 Zm00004b025011c Zm00004b025011,Zm00004b025012 simMerged
exon.693872 chr8 18991585 18992234 Zm00004b025012 18998400 18992234 Zm00004b025011c Zm00004b025011,Zm00004b025012 simMerged
exon.693872 chr8 18991585 18992234 Zm00004b025011c 18998400 18992234 Zm00004b025011c Zm00004b025011,Zm00004b025012 simMerged
exon.693925 chr8 19070611 19071942 Zm00004b025015 19070611 19071942 Zm00004b025014c Zm00004b025014,Zm00004b025015 simMerged
exon.693925 chr8 19070611 19071942 Zm00004b025014c 19070611 19071942 Zm00004b025014c Zm00004b025014,Zm00004b025015 simMerged
exon.694011 chr8 19231684 19232124 Zm00004b025017 19231684 19240892 Zm00004b025016c Zm00004b025016,Zm00004b025017 simMerged
exon.694011 chr8 19231684 19232124 Zm00004b025016c 19231684 19240892 Zm00004b025016c Zm00004b025016,Zm00004b025017 simMerged
exon.694012 chr8 19233601 19233851 Zm00004b025017 19231684 19240892 Zm00004b025016c Zm00004b025016,Zm00004b025017 simMerged
exon.694012 chr8 19233601 19233851 Zm00004b025016c 19231684 19240892 Zm00004b025016c Zm00004b025016,Zm00004b025017 simMerged
exon.694013 chr8 19233957 19234126 Zm00004b025017 19231684 19240892 Zm00004b025016c Zm00004b025016,Zm00004b025017 simMerged
exon.694013 chr8 19233957 19234126 Zm00004b025016c 19231684 19240892 Zm00004b025016c Zm00004b025016,Zm00004b025017 simMerged
exon.694014 chr8 19235015 19235215 Zm00004b025017 19231684 19240892 Zm00004b025016c Zm00004b025016,Zm00004b025017 simMerged
exon.694014 chr8 19235015 19235215 Zm00004b025016c 19231684 19240892 Zm00004b025016c Zm00004b025016,Zm00004b025017 simMerged
exon.694015 chr8 19236297 19236635 Zm00004b025017 19231684 19240892 Zm00004b025016c Zm00004b025016,Zm00004b025017 simMerged
exon.694015 chr8 19236297 19236635 Zm00004b025016c 19231684 19240892 Zm00004b025016c Zm00004b025016,Zm00004b025017 simMerged
exon.694016 chr8 19236734 19237981 Zm00004b025017 19231684 19240892 Zm00004b025016c Zm00004b025016,Zm00004b025017 simMerged
exon.694016 chr8 19236734 19237981 Zm00004b025016c 19231684 19240892 Zm00004b025016c Zm00004b025016,Zm00004b025017 simMerged
exon.694017 chr8 19239825 19240065 Zm00004b025017 19231684 19240892 Zm00004b025016c Zm00004b025016,Zm00004b025017 simMerged
exon.694017 chr8 19239825 19240065 Zm00004b025016c 19231684 19240892 Zm00004b025016c Zm00004b025016,Zm00004b025017 simMerged
exon.694018 chr8 19240171 19240892 Zm00004b025017 19231684 19240892 Zm00004b025016c Zm00004b025016,Zm00004b025017 simMerged
exon.694018 chr8 19240171 19240892 Zm00004b025016c 19231684 19240892 Zm00004b025016c Zm00004b025016,Zm00004b025017 simMerged
exon.694065 chr8 19326424 19326724 Zm00004b025019 19326424 19329225 Zm00004b025018c Zm00004b025018,Zm00004b025019 simMerged
exon.694065 chr8 19326424 19326724 Zm00004b025018c 19326424 19329225 Zm00004b025018c Zm00004b025018,Zm00004b025019 simMerged
exon.694066 chr8 19326791 19326977 Zm00004b025019 19326424 19329225 Zm00004b025018c Zm00004b025018,Zm00004b025019 simMerged
exon.694066 chr8 19326791 19326977 Zm00004b025018c 19326424 19329225 Zm00004b025018c Zm00004b025018,Zm00004b025019 simMerged
exon.694067 chr8 19327355 19327406 Zm00004b025019 19326424 19329225 Zm00004b025018c Zm00004b025018,Zm00004b025019 simMerged
exon.694067 chr8 19327355 19327406 Zm00004b025018c 19326424 19329225 Zm00004b025018c Zm00004b025018,Zm00004b025019 simMerged
exon.694068 chr8 19327505 19327633 Zm00004b025019 19326424 19329225 Zm00004b025018c Zm00004b025018,Zm00004b025019 simMerged
exon.694068 chr8 19327505 19327633 Zm00004b025018c 19326424 19329225 Zm00004b025018c Zm00004b025018,Zm00004b025019 simMerged
exon.694069 chr8 19327943 19328060 Zm00004b025019 19326424 19329225 Zm00004b025018c Zm00004b025018,Zm00004b025019 simMerged
exon.694069 chr8 19327943 19328060 Zm00004b025018c 19326424 19329225 Zm00004b025018c Zm00004b025018,Zm00004b025019 simMerged
exon.694070 chr8 19328177 19328363 Zm00004b025019 19326424 19329225 Zm00004b025018c Zm00004b025018,Zm00004b025019 simMerged
exon.694070 chr8 19328177 19328363 Zm00004b025018c 19326424 19329225 Zm00004b025018c Zm00004b025018,Zm00004b025019 simMerged
exon.694071 chr8 19328450 19328617 Zm00004b025019 19326424 19329225 Zm00004b025018c Zm00004b025018,Zm00004b025019 simMerged
exon.694071 chr8 19328450 19328617 Zm00004b025018c 19326424 19329225 Zm00004b025018c Zm00004b025018,Zm00004b025019 simMerged
exon.694072 chr8 19328672 19329225 Zm00004b025019 19326424 19329225 Zm00004b025018c Zm00004b025018,Zm00004b025019 simMerged
exon.694072 chr8 19328672 19329225 Zm00004b025018c 19326424 19329225 Zm00004b025018c Zm00004b025018,Zm00004b025019 simMerged
exon.694106 chr8 19490297 19491799 Zm00004b025021 19490297 19491799 Zm00004b025020c Zm00004b025020,Zm00004b025021 simMerged
exon.694106 chr8 19490297 19491799 Zm00004b025020c 19490297 19491799 Zm00004b025020c Zm00004b025020,Zm00004b025021 simMerged
exon.694125 chr8 19521185 19521856 Zm00004b025023 19521185 19521856 Zm00004b025022c Zm00004b025022,Zm00004b025023 simMerged
exon.694125 chr8 19521185 19521856 Zm00004b025022c 19521185 19521856 Zm00004b025022c Zm00004b025022,Zm00004b025023 simMerged
exon.694315 chr8 19609125 19609393 Zm00004b025028 19609125 19618885 Zm00004b025027c Zm00004b025027,Zm00004b025028 simMerged
exon.694315 chr8 19609125 19609393 Zm00004b025027c 19609125 19618885 Zm00004b025027c Zm00004b025027,Zm00004b025028 simMerged
exon.694316 chr8 19609496 19610515 Zm00004b025028 19609125 19618885 Zm00004b025027c Zm00004b025027,Zm00004b025028 simMerged
exon.694316 chr8 19609496 19610515 Zm00004b025027c 19609125 19618885 Zm00004b025027c Zm00004b025027,Zm00004b025028 simMerged
exon.694317 chr8 19610812 19611126 Zm00004b025028 19609125 19618885 Zm00004b025027c Zm00004b025027,Zm00004b025028 simMerged
exon.694317 chr8 19610812 19611126 Zm00004b025027c 19609125 19618885 Zm00004b025027c Zm00004b025027,Zm00004b025028 simMerged
exon.694318 chr8 19611345 19611449 Zm00004b025028 19609125 19618885 Zm00004b025027c Zm00004b025027,Zm00004b025028 simMerged
exon.694318 chr8 19611345 19611449 Zm00004b025027c 19609125 19618885 Zm00004b025027c Zm00004b025027,Zm00004b025028 simMerged
exon.694319 chr8 19612264 19612443 Zm00004b025028 19609125 19618885 Zm00004b025027c Zm00004b025027,Zm00004b025028 simMerged
exon.694319 chr8 19612264 19612443 Zm00004b025027c 19609125 19618885 Zm00004b025027c Zm00004b025027,Zm00004b025028 simMerged
exon.694320 chr8 19612545 19612616 Zm00004b025028 19609125 19618885 Zm00004b025027c Zm00004b025027,Zm00004b025028 simMerged
exon.694320 chr8 19612545 19612616 Zm00004b025027c 19609125 19618885 Zm00004b025027c Zm00004b025027,Zm00004b025028 simMerged
exon.694321 chr8 19612709 19612825 Zm00004b025028 19609125 19618885 Zm00004b025027c Zm00004b025027,Zm00004b025028 simMerged
exon.694321 chr8 19612709 19612825 Zm00004b025027c 19609125 19618885 Zm00004b025027c Zm00004b025027,Zm00004b025028 simMerged
exon.694322 chr8 19613038 19613259 Zm00004b025028 19609125 19618885 Zm00004b025027c Zm00004b025027,Zm00004b025028 simMerged
exon.694322 chr8 19613038 19613259 Zm00004b025027c 19609125 19618885 Zm00004b025027c Zm00004b025027,Zm00004b025028 simMerged
exon.694323 chr8 19613366 19613524 Zm00004b025028 19609125 19618885 Zm00004b025027c Zm00004b025027,Zm00004b025028 simMerged
exon.694323 chr8 19613366 19613524 Zm00004b025027c 19609125 19618885 Zm00004b025027c Zm00004b025027,Zm00004b025028 simMerged
exon.694324 chr8 19614648 19614737 Zm00004b025028 19609125 19618885 Zm00004b025027c Zm00004b025027,Zm00004b025028 simMerged
exon.694324 chr8 19614648 19614737 Zm00004b025027c 19609125 19618885 Zm00004b025027c Zm00004b025027,Zm00004b025028 simMerged
exon.694325 chr8 19615016 19615111 Zm00004b025028 19609125 19618885 Zm00004b025027c Zm00004b025027,Zm00004b025028 simMerged
exon.694325 chr8 19615016 19615111 Zm00004b025027c 19609125 19618885 Zm00004b025027c Zm00004b025027,Zm00004b025028 simMerged
exon.694326 chr8 19615373 19615573 Zm00004b025028 19609125 19618885 Zm00004b025027c Zm00004b025027,Zm00004b025028 simMerged
exon.694326 chr8 19615373 19615573 Zm00004b025027c 19609125 19618885 Zm00004b025027c Zm00004b025027,Zm00004b025028 simMerged
exon.694327 chr8 19615730 19615825 Zm00004b025028 19609125 19618885 Zm00004b025027c Zm00004b025027,Zm00004b025028 simMerged
exon.694327 chr8 19615730 19615825 Zm00004b025027c 19609125 19618885 Zm00004b025027c Zm00004b025027,Zm00004b025028 simMerged
exon.694328 chr8 19616033 19616125 Zm00004b025028 19609125 19618885 Zm00004b025027c Zm00004b025027,Zm00004b025028 simMerged
exon.694328 chr8 19616033 19616125 Zm00004b025027c 19609125 19618885 Zm00004b025027c Zm00004b025027,Zm00004b025028 simMerged
exon.694329 chr8 19617851 19618555 Zm00004b025028 19609125 19618885 Zm00004b025027c Zm00004b025027,Zm00004b025028 simMerged
exon.694329 chr8 19617851 19618555 Zm00004b025027c 19609125 19618885 Zm00004b025027c Zm00004b025027,Zm00004b025028 simMerged
exon.694330 chr8 19618831 19618885 Zm00004b025028 19609125 19618885 Zm00004b025027c Zm00004b025027,Zm00004b025028 simMerged
exon.694330 chr8 19618831 19618885 Zm00004b025027c 19609125 19618885 Zm00004b025027c Zm00004b025027,Zm00004b025028 simMerged
exon.694400 chr8 19922015 19922507 Zm00004b025035 19922015 19921563 Zm00004b025034c Zm00004b025034,Zm00004b025035 simMerged
exon.694400 chr8 19922015 19922507 Zm00004b025034c 19922015 19921563 Zm00004b025034c Zm00004b025034,Zm00004b025035 simMerged
exon.694401 chr8 19921654 19921935 Zm00004b025035 19922015 19921563 Zm00004b025034c Zm00004b025034,Zm00004b025035 simMerged
exon.694401 chr8 19921654 19921935 Zm00004b025034c 19922015 19921563 Zm00004b025034c Zm00004b025034,Zm00004b025035 simMerged
exon.694402 chr8 19921360 19921563 Zm00004b025035 19922015 19921563 Zm00004b025034c Zm00004b025034,Zm00004b025035 simMerged
exon.694402 chr8 19921360 19921563 Zm00004b025034c 19922015 19921563 Zm00004b025034c Zm00004b025034,Zm00004b025035 simMerged
exon.694612 chr8 20712621 20713372 Zm00004b025044 20712621 20715161 Zm00004b025043c Zm00004b025043,Zm00004b025044 simMerged
exon.694612 chr8 20712621 20713372 Zm00004b025043c 20712621 20715161 Zm00004b025043c Zm00004b025043,Zm00004b025044 simMerged
exon.694613 chr8 20713564 20713948 Zm00004b025044 20712621 20715161 Zm00004b025043c Zm00004b025043,Zm00004b025044 simMerged
exon.694613 chr8 20713564 20713948 Zm00004b025043c 20712621 20715161 Zm00004b025043c Zm00004b025043,Zm00004b025044 simMerged
exon.694614 chr8 20714660 20715161 Zm00004b025044 20712621 20715161 Zm00004b025043c Zm00004b025043,Zm00004b025044 simMerged
exon.694614 chr8 20714660 20715161 Zm00004b025043c 20712621 20715161 Zm00004b025043c Zm00004b025043,Zm00004b025044 simMerged
exon.694970 chr8 21341009 21341605 Zm00004b025054 21341009 21342941 Zm00004b025053c Zm00004b025053,Zm00004b025054 simMerged
exon.694970 chr8 21341009 21341605 Zm00004b025053c 21341009 21342941 Zm00004b025053c Zm00004b025053,Zm00004b025054 simMerged
exon.694971 chr8 21341824 21342020 Zm00004b025054 21341009 21342941 Zm00004b025053c Zm00004b025053,Zm00004b025054 simMerged
exon.694971 chr8 21341824 21342020 Zm00004b025053c 21341009 21342941 Zm00004b025053c Zm00004b025053,Zm00004b025054 simMerged
exon.694972 chr8 21342551 21342941 Zm00004b025054 21341009 21342941 Zm00004b025053c Zm00004b025053,Zm00004b025054 simMerged
exon.694972 chr8 21342551 21342941 Zm00004b025053c 21341009 21342941 Zm00004b025053c Zm00004b025053,Zm00004b025054 simMerged
exon.695047 chr8 21510296 21510854 Zm00004b025059 21510296 21507554 Zm00004b025058c Zm00004b025058,Zm00004b025059 simMerged
exon.695047 chr8 21510296 21510854 Zm00004b025058c 21510296 21507554 Zm00004b025058c Zm00004b025058,Zm00004b025059 simMerged
exon.695048 chr8 21509907 21509953 Zm00004b025059 21510296 21507554 Zm00004b025058c Zm00004b025058,Zm00004b025059 simMerged
exon.695048 chr8 21509907 21509953 Zm00004b025058c 21510296 21507554 Zm00004b025058c Zm00004b025058,Zm00004b025059 simMerged
exon.695049 chr8 21509732 21509771 Zm00004b025059 21510296 21507554 Zm00004b025058c Zm00004b025058,Zm00004b025059 simMerged
exon.695049 chr8 21509732 21509771 Zm00004b025058c 21510296 21507554 Zm00004b025058c Zm00004b025058,Zm00004b025059 simMerged
exon.695050 chr8 21509417 21509632 Zm00004b025059 21510296 21507554 Zm00004b025058c Zm00004b025058,Zm00004b025059 simMerged
exon.695050 chr8 21509417 21509632 Zm00004b025058c 21510296 21507554 Zm00004b025058c Zm00004b025058,Zm00004b025059 simMerged
exon.695051 chr8 21508913 21509125 Zm00004b025059 21510296 21507554 Zm00004b025058c Zm00004b025058,Zm00004b025059 simMerged
exon.695051 chr8 21508913 21509125 Zm00004b025058c 21510296 21507554 Zm00004b025058c Zm00004b025058,Zm00004b025059 simMerged
exon.695052 chr8 21508758 21508826 Zm00004b025059 21510296 21507554 Zm00004b025058c Zm00004b025058,Zm00004b025059 simMerged
exon.695052 chr8 21508758 21508826 Zm00004b025058c 21510296 21507554 Zm00004b025058c Zm00004b025058,Zm00004b025059 simMerged
exon.695053 chr8 21508538 21508667 Zm00004b025059 21510296 21507554 Zm00004b025058c Zm00004b025058,Zm00004b025059 simMerged
exon.695053 chr8 21508538 21508667 Zm00004b025058c 21510296 21507554 Zm00004b025058c Zm00004b025058,Zm00004b025059 simMerged
exon.695054 chr8 21508382 21508422 Zm00004b025059 21510296 21507554 Zm00004b025058c Zm00004b025058,Zm00004b025059 simMerged
exon.695054 chr8 21508382 21508422 Zm00004b025058c 21510296 21507554 Zm00004b025058c Zm00004b025058,Zm00004b025059 simMerged
exon.695055 chr8 21508050 21508274 Zm00004b025059 21510296 21507554 Zm00004b025058c Zm00004b025058,Zm00004b025059 simMerged
exon.695055 chr8 21508050 21508274 Zm00004b025058c 21510296 21507554 Zm00004b025058c Zm00004b025058,Zm00004b025059 simMerged
exon.695056 chr8 21507646 21507849 Zm00004b025059 21510296 21507554 Zm00004b025058c Zm00004b025058,Zm00004b025059 simMerged
exon.695056 chr8 21507646 21507849 Zm00004b025058c 21510296 21507554 Zm00004b025058c Zm00004b025058,Zm00004b025059 simMerged
exon.695057 chr8 21507038 21507554 Zm00004b025059 21510296 21507554 Zm00004b025058c Zm00004b025058,Zm00004b025059 simMerged
exon.695057 chr8 21507038 21507554 Zm00004b025058c 21510296 21507554 Zm00004b025058c Zm00004b025058,Zm00004b025059 simMerged
exon.695175 chr8 21863499 21863927 Zm00004b025064 21863499 21863927 Zm00004b025063c Zm00004b025063,Zm00004b025064 simMerged
exon.695175 chr8 21863499 21863927 Zm00004b025063c 21863499 21863927 Zm00004b025063c Zm00004b025063,Zm00004b025064 simMerged
exon.695454 chr8 22021255 22021342 Zm00004b025068 22021255 22022824 Zm00004b025067c Zm00004b025067,Zm00004b025068 simMerged
exon.695454 chr8 22021255 22021342 Zm00004b025067c 22021255 22022824 Zm00004b025067c Zm00004b025067,Zm00004b025068 simMerged
exon.695455 chr8 22021425 22021536 Zm00004b025068 22021255 22022824 Zm00004b025067c Zm00004b025067,Zm00004b025068 simMerged
exon.695455 chr8 22021425 22021536 Zm00004b025067c 22021255 22022824 Zm00004b025067c Zm00004b025067,Zm00004b025068 simMerged
exon.695456 chr8 22022249 22022824 Zm00004b025068 22021255 22022824 Zm00004b025067c Zm00004b025067,Zm00004b025068 simMerged
exon.695456 chr8 22022249 22022824 Zm00004b025067c 22021255 22022824 Zm00004b025067c Zm00004b025067,Zm00004b025068 simMerged
exon.695501 chr8 22300951 22301763 Zm00004b025073 22300951 22303728 Zm00004b025072c Zm00004b025072,Zm00004b025073 simMerged
exon.695501 chr8 22300951 22301763 Zm00004b025072c 22300951 22303728 Zm00004b025072c Zm00004b025072,Zm00004b025073 simMerged
exon.695502 chr8 22302499 22302577 Zm00004b025073 22300951 22303728 Zm00004b025072c Zm00004b025072,Zm00004b025073 simMerged
exon.695502 chr8 22302499 22302577 Zm00004b025072c 22300951 22303728 Zm00004b025072c Zm00004b025072,Zm00004b025073 simMerged
exon.695503 chr8 22302873 22302961 Zm00004b025073 22300951 22303728 Zm00004b025072c Zm00004b025072,Zm00004b025073 simMerged
exon.695503 chr8 22302873 22302961 Zm00004b025072c 22300951 22303728 Zm00004b025072c Zm00004b025072,Zm00004b025073 simMerged
exon.695504 chr8 22303032 22303105 Zm00004b025073 22300951 22303728 Zm00004b025072c Zm00004b025072,Zm00004b025073 simMerged
exon.695504 chr8 22303032 22303105 Zm00004b025072c 22300951 22303728 Zm00004b025072c Zm00004b025072,Zm00004b025073 simMerged
exon.695505 chr8 22303198 22303248 Zm00004b025073 22300951 22303728 Zm00004b025072c Zm00004b025072,Zm00004b025073 simMerged
exon.695505 chr8 22303198 22303248 Zm00004b025072c 22300951 22303728 Zm00004b025072c Zm00004b025072,Zm00004b025073 simMerged
exon.695506 chr8 22303329 22303405 Zm00004b025073 22300951 22303728 Zm00004b025072c Zm00004b025072,Zm00004b025073 simMerged
exon.695506 chr8 22303329 22303405 Zm00004b025072c 22300951 22303728 Zm00004b025072c Zm00004b025072,Zm00004b025073 simMerged
exon.695507 chr8 22303619 22303728 Zm00004b025073 22300951 22303728 Zm00004b025072c Zm00004b025072,Zm00004b025073 simMerged
exon.695507 chr8 22303619 22303728 Zm00004b025072c 22300951 22303728 Zm00004b025072c Zm00004b025072,Zm00004b025073 simMerged
exon.695819 chr8 22540752 22541594 Zm00004b025082 22540752 22541594 Zm00004b025081c Zm00004b025081,Zm00004b025082 simMerged
exon.695819 chr8 22540752 22541594 Zm00004b025081c 22540752 22541594 Zm00004b025081c Zm00004b025081,Zm00004b025082 simMerged
exon.696000 chr8 22937438 22938020 Zm00004b025089 22937438 22945918 Zm00004b025088c Zm00004b025088,Zm00004b025089 simMerged
exon.696000 chr8 22937438 22938020 Zm00004b025088c 22937438 22945918 Zm00004b025088c Zm00004b025088,Zm00004b025089 simMerged
exon.696001 chr8 22939574 22939681 Zm00004b025089 22937438 22945918 Zm00004b025088c Zm00004b025088,Zm00004b025089 simMerged
exon.696001 chr8 22939574 22939681 Zm00004b025088c 22937438 22945918 Zm00004b025088c Zm00004b025088,Zm00004b025089 simMerged
exon.696002 chr8 22941485 22941537 Zm00004b025089 22937438 22945918 Zm00004b025088c Zm00004b025088,Zm00004b025089 simMerged
exon.696002 chr8 22941485 22941537 Zm00004b025088c 22937438 22945918 Zm00004b025088c Zm00004b025088,Zm00004b025089 simMerged
exon.696003 chr8 22941634 22941643 Zm00004b025089 22937438 22945918 Zm00004b025088c Zm00004b025088,Zm00004b025089 simMerged
exon.696003 chr8 22941634 22941643 Zm00004b025088c 22937438 22945918 Zm00004b025088c Zm00004b025088,Zm00004b025089 simMerged
exon.696004 chr8 22942214 22942312 Zm00004b025089 22937438 22945918 Zm00004b025088c Zm00004b025088,Zm00004b025089 simMerged
exon.696004 chr8 22942214 22942312 Zm00004b025088c 22937438 22945918 Zm00004b025088c Zm00004b025088,Zm00004b025089 simMerged
exon.696005 chr8 22942397 22943747 Zm00004b025089 22937438 22945918 Zm00004b025088c Zm00004b025088,Zm00004b025089 simMerged
exon.696005 chr8 22942397 22943747 Zm00004b025088c 22937438 22945918 Zm00004b025088c Zm00004b025088,Zm00004b025089 simMerged
exon.696006 chr8 22944106 22945918 Zm00004b025089 22937438 22945918 Zm00004b025088c Zm00004b025088,Zm00004b025089 simMerged
exon.696006 chr8 22944106 22945918 Zm00004b025088c 22937438 22945918 Zm00004b025088c Zm00004b025088,Zm00004b025089 simMerged
exon.696188 chr8 23326973 23327214 Zm00004b025094 23326973 23326033 Zm00004b025093c Zm00004b025093,Zm00004b025094 simMerged
exon.696188 chr8 23326973 23327214 Zm00004b025093c 23326973 23326033 Zm00004b025093c Zm00004b025093,Zm00004b025094 simMerged
exon.696189 chr8 23326680 23326797 Zm00004b025094 23326973 23326033 Zm00004b025093c Zm00004b025093,Zm00004b025094 simMerged
exon.696189 chr8 23326680 23326797 Zm00004b025093c 23326973 23326033 Zm00004b025093c Zm00004b025093,Zm00004b025094 simMerged
exon.696190 chr8 23326107 23326595 Zm00004b025094 23326973 23326033 Zm00004b025093c Zm00004b025093,Zm00004b025094 simMerged
exon.696190 chr8 23326107 23326595 Zm00004b025093c 23326973 23326033 Zm00004b025093c Zm00004b025093,Zm00004b025094 simMerged
exon.696191 chr8 23326031 23326033 Zm00004b025094 23326973 23326033 Zm00004b025093c Zm00004b025093,Zm00004b025094 simMerged
exon.696191 chr8 23326031 23326033 Zm00004b025093c 23326973 23326033 Zm00004b025093c Zm00004b025093,Zm00004b025094 simMerged
exon.696230 chr8 23412297 23412592 Zm00004b025098 23412297 23413792 Zm00004b025097c Zm00004b025097,Zm00004b025098 simMerged
exon.696230 chr8 23412297 23412592 Zm00004b025097c 23412297 23413792 Zm00004b025097c Zm00004b025097,Zm00004b025098 simMerged
exon.696231 chr8 23412686 23412743 Zm00004b025098 23412297 23413792 Zm00004b025097c Zm00004b025097,Zm00004b025098 simMerged
exon.696231 chr8 23412686 23412743 Zm00004b025097c 23412297 23413792 Zm00004b025097c Zm00004b025097,Zm00004b025098 simMerged
exon.696232 chr8 23413344 23413415 Zm00004b025098 23412297 23413792 Zm00004b025097c Zm00004b025097,Zm00004b025098 simMerged
exon.696232 chr8 23413344 23413415 Zm00004b025097c 23412297 23413792 Zm00004b025097c Zm00004b025097,Zm00004b025098 simMerged
exon.696233 chr8 23413522 23413592 Zm00004b025098 23412297 23413792 Zm00004b025097c Zm00004b025097,Zm00004b025098 simMerged
exon.696233 chr8 23413522 23413592 Zm00004b025097c 23412297 23413792 Zm00004b025097c Zm00004b025097,Zm00004b025098 simMerged
exon.696234 chr8 23413720 23413792 Zm00004b025098 23412297 23413792 Zm00004b025097c Zm00004b025097,Zm00004b025098 simMerged
exon.696234 chr8 23413720 23413792 Zm00004b025097c 23412297 23413792 Zm00004b025097c Zm00004b025097,Zm00004b025098 simMerged
exon.696390 chr8 23482545 23483303 Zm00004b025104 23482545 23483303 Zm00004b025103c Zm00004b025103,Zm00004b025104 simMerged
exon.696390 chr8 23482545 23483303 Zm00004b025103c 23482545 23483303 Zm00004b025103c Zm00004b025103,Zm00004b025104 simMerged
exon.696424 chr8 23697361 23698002 Zm00004b025106 23697361 23693917 Zm00004b025105c Zm00004b025105,Zm00004b025106 simMerged
exon.696424 chr8 23697361 23698002 Zm00004b025105c 23697361 23693917 Zm00004b025105c Zm00004b025105,Zm00004b025106 simMerged
exon.696425 chr8 23695096 23696414 Zm00004b025106 23697361 23693917 Zm00004b025105c Zm00004b025105,Zm00004b025106 simMerged
exon.696425 chr8 23695096 23696414 Zm00004b025105c 23697361 23693917 Zm00004b025105c Zm00004b025105,Zm00004b025106 simMerged
exon.696426 chr8 23694035 23694490 Zm00004b025106 23697361 23693917 Zm00004b025105c Zm00004b025105,Zm00004b025106 simMerged
exon.696426 chr8 23694035 23694490 Zm00004b025105c 23697361 23693917 Zm00004b025105c Zm00004b025105,Zm00004b025106 simMerged
exon.696427 chr8 23693222 23693917 Zm00004b025106 23697361 23693917 Zm00004b025105c Zm00004b025105,Zm00004b025106 simMerged
exon.696427 chr8 23693222 23693917 Zm00004b025105c 23697361 23693917 Zm00004b025105c Zm00004b025105,Zm00004b025106 simMerged
exon.696456 chr8 23862207 23862380 Zm00004b025108 23862207 23853725 Zm00004b025107c Zm00004b025107,Zm00004b025108 simMerged
exon.696456 chr8 23862207 23862380 Zm00004b025107c 23862207 23853725 Zm00004b025107c Zm00004b025107,Zm00004b025108 simMerged
exon.696457 chr8 23860143 23860199 Zm00004b025108 23862207 23853725 Zm00004b025107c Zm00004b025107,Zm00004b025108 simMerged
exon.696457 chr8 23860143 23860199 Zm00004b025107c 23862207 23853725 Zm00004b025107c Zm00004b025107,Zm00004b025108 simMerged
exon.696458 chr8 23859564 23859647 Zm00004b025108 23862207 23853725 Zm00004b025107c Zm00004b025107,Zm00004b025108 simMerged
exon.696458 chr8 23859564 23859647 Zm00004b025107c 23862207 23853725 Zm00004b025107c Zm00004b025107,Zm00004b025108 simMerged
exon.696459 chr8 23859394 23859465 Zm00004b025108 23862207 23853725 Zm00004b025107c Zm00004b025107,Zm00004b025108 simMerged
exon.696459 chr8 23859394 23859465 Zm00004b025107c 23862207 23853725 Zm00004b025107c Zm00004b025107,Zm00004b025108 simMerged
exon.696460 chr8 23857715 23857966 Zm00004b025108 23862207 23853725 Zm00004b025107c Zm00004b025107,Zm00004b025108 simMerged
exon.696460 chr8 23857715 23857966 Zm00004b025107c 23862207 23853725 Zm00004b025107c Zm00004b025107,Zm00004b025108 simMerged
exon.696461 chr8 23855884 23856027 Zm00004b025108 23862207 23853725 Zm00004b025107c Zm00004b025107,Zm00004b025108 simMerged
exon.696461 chr8 23855884 23856027 Zm00004b025107c 23862207 23853725 Zm00004b025107c Zm00004b025107,Zm00004b025108 simMerged
exon.696462 chr8 23855519 23855733 Zm00004b025108 23862207 23853725 Zm00004b025107c Zm00004b025107,Zm00004b025108 simMerged
exon.696462 chr8 23855519 23855733 Zm00004b025107c 23862207 23853725 Zm00004b025107c Zm00004b025107,Zm00004b025108 simMerged
exon.696463 chr8 23855186 23855405 Zm00004b025108 23862207 23853725 Zm00004b025107c Zm00004b025107,Zm00004b025108 simMerged
exon.696463 chr8 23855186 23855405 Zm00004b025107c 23862207 23853725 Zm00004b025107c Zm00004b025107,Zm00004b025108 simMerged
exon.696464 chr8 23854607 23854759 Zm00004b025108 23862207 23853725 Zm00004b025107c Zm00004b025107,Zm00004b025108 simMerged
exon.696464 chr8 23854607 23854759 Zm00004b025107c 23862207 23853725 Zm00004b025107c Zm00004b025107,Zm00004b025108 simMerged
exon.696465 chr8 23854216 23854488 Zm00004b025108 23862207 23853725 Zm00004b025107c Zm00004b025107,Zm00004b025108 simMerged
exon.696465 chr8 23854216 23854488 Zm00004b025107c 23862207 23853725 Zm00004b025107c Zm00004b025107,Zm00004b025108 simMerged
exon.696466 chr8 23853662 23853725 Zm00004b025108 23862207 23853725 Zm00004b025107c Zm00004b025107,Zm00004b025108 simMerged
exon.696466 chr8 23853662 23853725 Zm00004b025107c 23862207 23853725 Zm00004b025107c Zm00004b025107,Zm00004b025108 simMerged
exon.696527 chr8 24085426 24085854 Zm00004b025114 24085426 24085854 Zm00004b025113c Zm00004b025113,Zm00004b025114 simMerged
exon.696527 chr8 24085426 24085854 Zm00004b025113c 24085426 24085854 Zm00004b025113c Zm00004b025113,Zm00004b025114 simMerged
exon.696613 chr8 24333892 24334174 Zm00004b025118 24333892 24339851 Zm00004b025117c Zm00004b025117,Zm00004b025118 simMerged
exon.696613 chr8 24333892 24334174 Zm00004b025117c 24333892 24339851 Zm00004b025117c Zm00004b025117,Zm00004b025118 simMerged
exon.696614 chr8 24338309 24338424 Zm00004b025118 24333892 24339851 Zm00004b025117c Zm00004b025117,Zm00004b025118 simMerged
exon.696614 chr8 24338309 24338424 Zm00004b025117c 24333892 24339851 Zm00004b025117c Zm00004b025117,Zm00004b025118 simMerged
exon.696615 chr8 24338515 24338688 Zm00004b025118 24333892 24339851 Zm00004b025117c Zm00004b025117,Zm00004b025118 simMerged
exon.696615 chr8 24338515 24338688 Zm00004b025117c 24333892 24339851 Zm00004b025117c Zm00004b025117,Zm00004b025118 simMerged
exon.696616 chr8 24338787 24338975 Zm00004b025118 24333892 24339851 Zm00004b025117c Zm00004b025117,Zm00004b025118 simMerged
exon.696616 chr8 24338787 24338975 Zm00004b025117c 24333892 24339851 Zm00004b025117c Zm00004b025117,Zm00004b025118 simMerged
exon.696617 chr8 24339063 24339125 Zm00004b025118 24333892 24339851 Zm00004b025117c Zm00004b025117,Zm00004b025118 simMerged
exon.696617 chr8 24339063 24339125 Zm00004b025117c 24333892 24339851 Zm00004b025117c Zm00004b025117,Zm00004b025118 simMerged
exon.696618 chr8 24339220 24339851 Zm00004b025118 24333892 24339851 Zm00004b025117c Zm00004b025117,Zm00004b025118 simMerged
exon.696618 chr8 24339220 24339851 Zm00004b025117c 24333892 24339851 Zm00004b025117c Zm00004b025117,Zm00004b025118 simMerged
exon.696752 chr8 24576494 24576923 Zm00004b025124 24576494 24578084 Zm00004b025123c Zm00004b025123,Zm00004b025124 simMerged
exon.696752 chr8 24576494 24576923 Zm00004b025123c 24576494 24578084 Zm00004b025123c Zm00004b025123,Zm00004b025124 simMerged
exon.696753 chr8 24577051 24577245 Zm00004b025124 24576494 24578084 Zm00004b025123c Zm00004b025123,Zm00004b025124 simMerged
exon.696753 chr8 24577051 24577245 Zm00004b025123c 24576494 24578084 Zm00004b025123c Zm00004b025123,Zm00004b025124 simMerged
exon.696754 chr8 24577350 24578084 Zm00004b025124 24576494 24578084 Zm00004b025123c Zm00004b025123,Zm00004b025124 simMerged
exon.696754 chr8 24577350 24578084 Zm00004b025123c 24576494 24578084 Zm00004b025123c Zm00004b025123,Zm00004b025124 simMerged
exon.696789 chr8 24957118 24958881 Zm00004b025130 24957118 24958881 Zm00004b025129c Zm00004b025129,Zm00004b025130 simMerged
exon.696789 chr8 24957118 24958881 Zm00004b025129c 24957118 24958881 Zm00004b025129c Zm00004b025129,Zm00004b025130 simMerged
exon.696824 chr8 24982875 24983633 Zm00004b025132 24982875 24980653 Zm00004b025131c Zm00004b025131,Zm00004b025132 simMerged
exon.696824 chr8 24982875 24983633 Zm00004b025131c 24982875 24980653 Zm00004b025131c Zm00004b025131,Zm00004b025132 simMerged
exon.696825 chr8 24981741 24981854 Zm00004b025132 24982875 24980653 Zm00004b025131c Zm00004b025131,Zm00004b025132 simMerged
exon.696825 chr8 24981741 24981854 Zm00004b025131c 24982875 24980653 Zm00004b025131c Zm00004b025131,Zm00004b025132 simMerged
exon.696826 chr8 24981605 24981649 Zm00004b025132 24982875 24980653 Zm00004b025131c Zm00004b025131,Zm00004b025132 simMerged
exon.696826 chr8 24981605 24981649 Zm00004b025131c 24982875 24980653 Zm00004b025131c Zm00004b025131,Zm00004b025132 simMerged
exon.696827 chr8 24981297 24981369 Zm00004b025132 24982875 24980653 Zm00004b025131c Zm00004b025131,Zm00004b025132 simMerged
exon.696827 chr8 24981297 24981369 Zm00004b025131c 24982875 24980653 Zm00004b025131c Zm00004b025131,Zm00004b025132 simMerged
exon.696828 chr8 24981102 24981214 Zm00004b025132 24982875 24980653 Zm00004b025131c Zm00004b025131,Zm00004b025132 simMerged
exon.696828 chr8 24981102 24981214 Zm00004b025131c 24982875 24980653 Zm00004b025131c Zm00004b025131,Zm00004b025132 simMerged
exon.696829 chr8 24980945 24981004 Zm00004b025132 24982875 24980653 Zm00004b025131c Zm00004b025131,Zm00004b025132 simMerged
exon.696829 chr8 24980945 24981004 Zm00004b025131c 24982875 24980653 Zm00004b025131c Zm00004b025131,Zm00004b025132 simMerged
exon.696830 chr8 24980760 24980807 Zm00004b025132 24982875 24980653 Zm00004b025131c Zm00004b025131,Zm00004b025132 simMerged
exon.696830 chr8 24980760 24980807 Zm00004b025131c 24982875 24980653 Zm00004b025131c Zm00004b025131,Zm00004b025132 simMerged
exon.696831 chr8 24980513 24980653 Zm00004b025132 24982875 24980653 Zm00004b025131c Zm00004b025131,Zm00004b025132 simMerged
exon.696831 chr8 24980513 24980653 Zm00004b025131c 24982875 24980653 Zm00004b025131c Zm00004b025131,Zm00004b025132 simMerged
exon.696937 chr8 25550558 25552151 Zm00004b025143 25550558 25556522 Zm00004b025142c Zm00004b025142,Zm00004b025143 simMerged
exon.696937 chr8 25550558 25552151 Zm00004b025142c 25550558 25556522 Zm00004b025142c Zm00004b025142,Zm00004b025143 simMerged
exon.696938 chr8 25552241 25552292 Zm00004b025143 25550558 25556522 Zm00004b025142c Zm00004b025142,Zm00004b025143 simMerged
exon.696938 chr8 25552241 25552292 Zm00004b025142c 25550558 25556522 Zm00004b025142c Zm00004b025142,Zm00004b025143 simMerged
exon.696939 chr8 25552445 25552567 Zm00004b025143 25550558 25556522 Zm00004b025142c Zm00004b025142,Zm00004b025143 simMerged
exon.696939 chr8 25552445 25552567 Zm00004b025142c 25550558 25556522 Zm00004b025142c Zm00004b025142,Zm00004b025143 simMerged
exon.696940 chr8 25552673 25556522 Zm00004b025143 25550558 25556522 Zm00004b025142c Zm00004b025142,Zm00004b025143 simMerged
exon.696940 chr8 25552673 25556522 Zm00004b025142c 25550558 25556522 Zm00004b025142c Zm00004b025142,Zm00004b025143 simMerged
exon.697004 chr8 25777124 25777715 Zm00004b025146 25777124 25782836 Zm00004b025145c Zm00004b025145,Zm00004b025146 simMerged
exon.697004 chr8 25777124 25777715 Zm00004b025145c 25777124 25782836 Zm00004b025145c Zm00004b025145,Zm00004b025146 simMerged
exon.697005 chr8 25777844 25778577 Zm00004b025146 25777124 25782836 Zm00004b025145c Zm00004b025145,Zm00004b025146 simMerged
exon.697005 chr8 25777844 25778577 Zm00004b025145c 25777124 25782836 Zm00004b025145c Zm00004b025145,Zm00004b025146 simMerged
exon.697006 chr8 25781567 25781846 Zm00004b025146 25777124 25782836 Zm00004b025145c Zm00004b025145,Zm00004b025146 simMerged
exon.697006 chr8 25781567 25781846 Zm00004b025145c 25777124 25782836 Zm00004b025145c Zm00004b025145,Zm00004b025146 simMerged
exon.697007 chr8 25781983 25782222 Zm00004b025146 25777124 25782836 Zm00004b025145c Zm00004b025145,Zm00004b025146 simMerged
exon.697007 chr8 25781983 25782222 Zm00004b025145c 25777124 25782836 Zm00004b025145c Zm00004b025145,Zm00004b025146 simMerged
exon.697008 chr8 25782307 25782836 Zm00004b025146 25777124 25782836 Zm00004b025145c Zm00004b025145,Zm00004b025146 simMerged
exon.697008 chr8 25782307 25782836 Zm00004b025145c 25777124 25782836 Zm00004b025145c Zm00004b025145,Zm00004b025146 simMerged
exon.697054 chr8 26075133 26075760 Zm00004b025149 26075133 26078955 Zm00004b025148c Zm00004b025148,Zm00004b025149 simMerged
exon.697054 chr8 26075133 26075760 Zm00004b025148c 26075133 26078955 Zm00004b025148c Zm00004b025148,Zm00004b025149 simMerged
exon.697055 chr8 26075848 26076066 Zm00004b025149 26075133 26078955 Zm00004b025148c Zm00004b025148,Zm00004b025149 simMerged
exon.697055 chr8 26075848 26076066 Zm00004b025148c 26075133 26078955 Zm00004b025148c Zm00004b025148,Zm00004b025149 simMerged
exon.697056 chr8 26076148 26076296 Zm00004b025149 26075133 26078955 Zm00004b025148c Zm00004b025148,Zm00004b025149 simMerged
exon.697056 chr8 26076148 26076296 Zm00004b025148c 26075133 26078955 Zm00004b025148c Zm00004b025148,Zm00004b025149 simMerged
exon.697057 chr8 26076421 26076694 Zm00004b025149 26075133 26078955 Zm00004b025148c Zm00004b025148,Zm00004b025149 simMerged
exon.697057 chr8 26076421 26076694 Zm00004b025148c 26075133 26078955 Zm00004b025148c Zm00004b025148,Zm00004b025149 simMerged
exon.697058 chr8 26078417 26078955 Zm00004b025149 26075133 26078955 Zm00004b025148c Zm00004b025148,Zm00004b025149 simMerged
exon.697058 chr8 26078417 26078955 Zm00004b025148c 26075133 26078955 Zm00004b025148c Zm00004b025148,Zm00004b025149 simMerged
exon.697157 chr8 26203069 26203509 Zm00004b025154 26203069 26202527 Zm00004b025153c Zm00004b025153,Zm00004b025154 simMerged
exon.697157 chr8 26203069 26203509 Zm00004b025153c 26203069 26202527 Zm00004b025153c Zm00004b025153,Zm00004b025154 simMerged
exon.697158 chr8 26202607 26202989 Zm00004b025154 26203069 26202527 Zm00004b025153c Zm00004b025153,Zm00004b025154 simMerged
exon.697158 chr8 26202607 26202989 Zm00004b025153c 26203069 26202527 Zm00004b025153c Zm00004b025153,Zm00004b025154 simMerged
exon.697159 chr8 26201841 26202527 Zm00004b025154 26203069 26202527 Zm00004b025153c Zm00004b025153,Zm00004b025154 simMerged
exon.697159 chr8 26201841 26202527 Zm00004b025153c 26203069 26202527 Zm00004b025153c Zm00004b025153,Zm00004b025154 simMerged
exon.697300 chr8 26676708 26676727 Zm00004b025160 26676708 26677294 Zm00004b025159c Zm00004b025159,Zm00004b025160 simMerged
exon.697300 chr8 26676708 26676727 Zm00004b025159c 26676708 26677294 Zm00004b025159c Zm00004b025159,Zm00004b025160 simMerged
exon.697301 chr8 26677015 26677294 Zm00004b025160 26676708 26677294 Zm00004b025159c Zm00004b025159,Zm00004b025160 simMerged
exon.697301 chr8 26677015 26677294 Zm00004b025159c 26676708 26677294 Zm00004b025159c Zm00004b025159,Zm00004b025160 simMerged
exon.697517 chr8 27651495 27651545 Zm00004b025181 27651495 27655524 Zm00004b025180c Zm00004b025180,Zm00004b025181 simMerged
exon.697517 chr8 27651495 27651545 Zm00004b025180c 27651495 27655524 Zm00004b025180c Zm00004b025180,Zm00004b025181 simMerged
exon.697518 chr8 27651862 27651926 Zm00004b025181 27651495 27655524 Zm00004b025180c Zm00004b025180,Zm00004b025181 simMerged
exon.697518 chr8 27651862 27651926 Zm00004b025180c 27651495 27655524 Zm00004b025180c Zm00004b025180,Zm00004b025181 simMerged
exon.697519 chr8 27652028 27652101 Zm00004b025181 27651495 27655524 Zm00004b025180c Zm00004b025180,Zm00004b025181 simMerged
exon.697519 chr8 27652028 27652101 Zm00004b025180c 27651495 27655524 Zm00004b025180c Zm00004b025180,Zm00004b025181 simMerged
exon.697520 chr8 27652389 27652483 Zm00004b025181 27651495 27655524 Zm00004b025180c Zm00004b025180,Zm00004b025181 simMerged
exon.697520 chr8 27652389 27652483 Zm00004b025180c 27651495 27655524 Zm00004b025180c Zm00004b025180,Zm00004b025181 simMerged
exon.697521 chr8 27652603 27652694 Zm00004b025181 27651495 27655524 Zm00004b025180c Zm00004b025180,Zm00004b025181 simMerged
exon.697521 chr8 27652603 27652694 Zm00004b025180c 27651495 27655524 Zm00004b025180c Zm00004b025180,Zm00004b025181 simMerged
exon.697522 chr8 27653796 27653857 Zm00004b025181 27651495 27655524 Zm00004b025180c Zm00004b025180,Zm00004b025181 simMerged
exon.697522 chr8 27653796 27653857 Zm00004b025180c 27651495 27655524 Zm00004b025180c Zm00004b025180,Zm00004b025181 simMerged
exon.697523 chr8 27654982 27655524 Zm00004b025181 27651495 27655524 Zm00004b025180c Zm00004b025180,Zm00004b025181 simMerged
exon.697523 chr8 27654982 27655524 Zm00004b025180c 27651495 27655524 Zm00004b025180c Zm00004b025180,Zm00004b025181 simMerged
exon.697608 chr8 27842022 27842256 Zm00004b025186 27842022 27840979 Zm00004b025185c Zm00004b025185,Zm00004b025186 simMerged
exon.697608 chr8 27842022 27842256 Zm00004b025185c 27842022 27840979 Zm00004b025185c Zm00004b025185,Zm00004b025186 simMerged
exon.697609 chr8 27841221 27841697 Zm00004b025186 27842022 27840979 Zm00004b025185c Zm00004b025185,Zm00004b025186 simMerged
exon.697609 chr8 27841221 27841697 Zm00004b025185c 27842022 27840979 Zm00004b025185c Zm00004b025185,Zm00004b025186 simMerged
exon.697610 chr8 27841060 27841187 Zm00004b025186 27842022 27840979 Zm00004b025185c Zm00004b025185,Zm00004b025186 simMerged
exon.697610 chr8 27841060 27841187 Zm00004b025185c 27842022 27840979 Zm00004b025185c Zm00004b025185,Zm00004b025186 simMerged
exon.697611 chr8 27840669 27840979 Zm00004b025186 27842022 27840979 Zm00004b025185c Zm00004b025185,Zm00004b025186 simMerged
exon.697611 chr8 27840669 27840979 Zm00004b025185c 27842022 27840979 Zm00004b025185c Zm00004b025185,Zm00004b025186 simMerged
exon.697831 chr8 28419514 28419695 Zm00004b025196 28419514 28419201 Zm00004b025195c Zm00004b025195,Zm00004b025196 simMerged
exon.697831 chr8 28419514 28419695 Zm00004b025195c 28419514 28419201 Zm00004b025195c Zm00004b025195,Zm00004b025196 simMerged
exon.697832 chr8 28419295 28419367 Zm00004b025196 28419514 28419201 Zm00004b025195c Zm00004b025195,Zm00004b025196 simMerged
exon.697832 chr8 28419295 28419367 Zm00004b025195c 28419514 28419201 Zm00004b025195c Zm00004b025195,Zm00004b025196 simMerged
exon.697833 chr8 28419086 28419201 Zm00004b025196 28419514 28419201 Zm00004b025195c Zm00004b025195,Zm00004b025196 simMerged
exon.697833 chr8 28419086 28419201 Zm00004b025195c 28419514 28419201 Zm00004b025195c Zm00004b025195,Zm00004b025196 simMerged
exon.697861 chr8 28815312 28816336 Zm00004b025200 28815312 28831929 Zm00004b025199c Zm00004b025199,Zm00004b025200 simMerged
exon.697861 chr8 28815312 28816336 Zm00004b025199c 28815312 28831929 Zm00004b025199c Zm00004b025199,Zm00004b025200 simMerged
exon.697862 chr8 28816444 28817041 Zm00004b025200 28815312 28831929 Zm00004b025199c Zm00004b025199,Zm00004b025200 simMerged
exon.697862 chr8 28816444 28817041 Zm00004b025199c 28815312 28831929 Zm00004b025199c Zm00004b025199,Zm00004b025200 simMerged
exon.697863 chr8 28828444 28828520 Zm00004b025200 28815312 28831929 Zm00004b025199c Zm00004b025199,Zm00004b025200 simMerged
exon.697863 chr8 28828444 28828520 Zm00004b025199c 28815312 28831929 Zm00004b025199c Zm00004b025199,Zm00004b025200 simMerged
exon.697864 chr8 28828681 28828708 Zm00004b025200 28815312 28831929 Zm00004b025199c Zm00004b025199,Zm00004b025200 simMerged
exon.697864 chr8 28828681 28828708 Zm00004b025199c 28815312 28831929 Zm00004b025199c Zm00004b025199,Zm00004b025200 simMerged
exon.697865 chr8 28828966 28829169 Zm00004b025200 28815312 28831929 Zm00004b025199c Zm00004b025199,Zm00004b025200 simMerged
exon.697865 chr8 28828966 28829169 Zm00004b025199c 28815312 28831929 Zm00004b025199c Zm00004b025199,Zm00004b025200 simMerged
exon.697866 chr8 28829722 28829771 Zm00004b025200 28815312 28831929 Zm00004b025199c Zm00004b025199,Zm00004b025200 simMerged
exon.697866 chr8 28829722 28829771 Zm00004b025199c 28815312 28831929 Zm00004b025199c Zm00004b025199,Zm00004b025200 simMerged
exon.697867 chr8 28830192 28830247 Zm00004b025200 28815312 28831929 Zm00004b025199c Zm00004b025199,Zm00004b025200 simMerged
exon.697867 chr8 28830192 28830247 Zm00004b025199c 28815312 28831929 Zm00004b025199c Zm00004b025199,Zm00004b025200 simMerged
exon.697868 chr8 28830596 28830669 Zm00004b025200 28815312 28831929 Zm00004b025199c Zm00004b025199,Zm00004b025200 simMerged
exon.697868 chr8 28830596 28830669 Zm00004b025199c 28815312 28831929 Zm00004b025199c Zm00004b025199,Zm00004b025200 simMerged
exon.697869 chr8 28830736 28830860 Zm00004b025200 28815312 28831929 Zm00004b025199c Zm00004b025199,Zm00004b025200 simMerged
exon.697869 chr8 28830736 28830860 Zm00004b025199c 28815312 28831929 Zm00004b025199c Zm00004b025199,Zm00004b025200 simMerged
exon.697870 chr8 28830949 28831059 Zm00004b025200 28815312 28831929 Zm00004b025199c Zm00004b025199,Zm00004b025200 simMerged
exon.697870 chr8 28830949 28831059 Zm00004b025199c 28815312 28831929 Zm00004b025199c Zm00004b025199,Zm00004b025200 simMerged
exon.697871 chr8 28831309 28831383 Zm00004b025200 28815312 28831929 Zm00004b025199c Zm00004b025199,Zm00004b025200 simMerged
exon.697871 chr8 28831309 28831383 Zm00004b025199c 28815312 28831929 Zm00004b025199c Zm00004b025199,Zm00004b025200 simMerged
exon.697872 chr8 28831472 28831613 Zm00004b025200 28815312 28831929 Zm00004b025199c Zm00004b025199,Zm00004b025200 simMerged
exon.697872 chr8 28831472 28831613 Zm00004b025199c 28815312 28831929 Zm00004b025199c Zm00004b025199,Zm00004b025200 simMerged
exon.697873 chr8 28831802 28831929 Zm00004b025200 28815312 28831929 Zm00004b025199c Zm00004b025199,Zm00004b025200 simMerged
exon.697873 chr8 28831802 28831929 Zm00004b025199c 28815312 28831929 Zm00004b025199c Zm00004b025199,Zm00004b025200 simMerged
exon.697899 chr8 28869064 28869486 Zm00004b025203 28869064 28867362 Zm00004b025202c Zm00004b025202,Zm00004b025203 simMerged
exon.697899 chr8 28869064 28869486 Zm00004b025202c 28869064 28867362 Zm00004b025202c Zm00004b025202,Zm00004b025203 simMerged
exon.697900 chr8 28867542 28868051 Zm00004b025203 28869064 28867362 Zm00004b025202c Zm00004b025202,Zm00004b025203 simMerged
exon.697900 chr8 28867542 28868051 Zm00004b025202c 28869064 28867362 Zm00004b025202c Zm00004b025202,Zm00004b025203 simMerged
exon.697901 chr8 28866372 28867362 Zm00004b025203 28869064 28867362 Zm00004b025202c Zm00004b025202,Zm00004b025203 simMerged
exon.697901 chr8 28866372 28867362 Zm00004b025202c 28869064 28867362 Zm00004b025202c Zm00004b025202,Zm00004b025203 simMerged
exon.698189 chr8 29608957 29609331 Zm00004b025217 29608957 29615701 Zm00004b025216c Zm00004b025216,Zm00004b025217 simMerged
exon.698189 chr8 29608957 29609331 Zm00004b025216c 29608957 29615701 Zm00004b025216c Zm00004b025216,Zm00004b025217 simMerged
exon.698190 chr8 29609479 29609578 Zm00004b025217 29608957 29615701 Zm00004b025216c Zm00004b025216,Zm00004b025217 simMerged
exon.698190 chr8 29609479 29609578 Zm00004b025216c 29608957 29615701 Zm00004b025216c Zm00004b025216,Zm00004b025217 simMerged
exon.698191 chr8 29610231 29610602 Zm00004b025217 29608957 29615701 Zm00004b025216c Zm00004b025216,Zm00004b025217 simMerged
exon.698191 chr8 29610231 29610602 Zm00004b025216c 29608957 29615701 Zm00004b025216c Zm00004b025216,Zm00004b025217 simMerged
exon.698192 chr8 29614468 29614779 Zm00004b025217 29608957 29615701 Zm00004b025216c Zm00004b025216,Zm00004b025217 simMerged
exon.698192 chr8 29614468 29614779 Zm00004b025216c 29608957 29615701 Zm00004b025216c Zm00004b025216,Zm00004b025217 simMerged
exon.698193 chr8 29614866 29615701 Zm00004b025217 29608957 29615701 Zm00004b025216c Zm00004b025216,Zm00004b025217 simMerged
exon.698193 chr8 29614866 29615701 Zm00004b025216c 29608957 29615701 Zm00004b025216c Zm00004b025216,Zm00004b025217 simMerged
exon.698225 chr8 29937908 29938213 Zm00004b025220 29937908 29937006 Zm00004b025219c Zm00004b025219,Zm00004b025220 simMerged
exon.698225 chr8 29937908 29938213 Zm00004b025219c 29937908 29937006 Zm00004b025219c Zm00004b025219,Zm00004b025220 simMerged
exon.698226 chr8 29937629 29937748 Zm00004b025220 29937908 29937006 Zm00004b025219c Zm00004b025219,Zm00004b025220 simMerged
exon.698226 chr8 29937629 29937748 Zm00004b025219c 29937908 29937006 Zm00004b025219c Zm00004b025219,Zm00004b025220 simMerged
exon.698227 chr8 29937330 29937419 Zm00004b025220 29937908 29937006 Zm00004b025219c Zm00004b025219,Zm00004b025220 simMerged
exon.698227 chr8 29937330 29937419 Zm00004b025219c 29937908 29937006 Zm00004b025219c Zm00004b025219,Zm00004b025220 simMerged
exon.698228 chr8 29937130 29937217 Zm00004b025220 29937908 29937006 Zm00004b025219c Zm00004b025219,Zm00004b025220 simMerged
exon.698228 chr8 29937130 29937217 Zm00004b025219c 29937908 29937006 Zm00004b025219c Zm00004b025219,Zm00004b025220 simMerged
exon.698229 chr8 29936420 29937006 Zm00004b025220 29937908 29937006 Zm00004b025219c Zm00004b025219,Zm00004b025220 simMerged
exon.698229 chr8 29936420 29937006 Zm00004b025219c 29937908 29937006 Zm00004b025219c Zm00004b025219,Zm00004b025220 simMerged
exon.698291 chr8 30064871 30065618 Zm00004b025224 30064871 30069106 Zm00004b025223c Zm00004b025223,Zm00004b025224 simMerged
exon.698291 chr8 30064871 30065618 Zm00004b025223c 30064871 30069106 Zm00004b025223c Zm00004b025223,Zm00004b025224 simMerged
exon.698292 chr8 30067264 30067595 Zm00004b025224 30064871 30069106 Zm00004b025223c Zm00004b025223,Zm00004b025224 simMerged
exon.698292 chr8 30067264 30067595 Zm00004b025223c 30064871 30069106 Zm00004b025223c Zm00004b025223,Zm00004b025224 simMerged
exon.698293 chr8 30068394 30069106 Zm00004b025224 30064871 30069106 Zm00004b025223c Zm00004b025223,Zm00004b025224 simMerged
exon.698293 chr8 30068394 30069106 Zm00004b025223c 30064871 30069106 Zm00004b025223c Zm00004b025223,Zm00004b025224 simMerged
exon.698359 chr8 30170364 30172112 Zm00004b025227 30170364 30172112 Zm00004b025226c Zm00004b025226,Zm00004b025227 simMerged
exon.698359 chr8 30170364 30172112 Zm00004b025226c 30170364 30172112 Zm00004b025226c Zm00004b025226,Zm00004b025227 simMerged
exon.698548 chr8 31501739 31502230 Zm00004b025242 31501739 31502230 Zm00004b025241c Zm00004b025241,Zm00004b025242 simMerged
exon.698548 chr8 31501739 31502230 Zm00004b025241c 31501739 31502230 Zm00004b025241c Zm00004b025241,Zm00004b025242 simMerged
exon.698553 chr8 31996130 31997242 Zm00004b025244 31996130 31997878 Zm00004b025243c Zm00004b025243,Zm00004b025244 simMerged
exon.698553 chr8 31996130 31997242 Zm00004b025243c 31996130 31997878 Zm00004b025243c Zm00004b025243,Zm00004b025244 simMerged
exon.698554 chr8 31997501 31997878 Zm00004b025244 31996130 31997878 Zm00004b025243c Zm00004b025243,Zm00004b025244 simMerged
exon.698554 chr8 31997501 31997878 Zm00004b025243c 31996130 31997878 Zm00004b025243c Zm00004b025243,Zm00004b025244 simMerged
exon.698563 chr8 32495598 32496519 Zm00004b025247 32495598 32498250 Zm00004b025246c Zm00004b025246,Zm00004b025247 simMerged
exon.698563 chr8 32495598 32496519 Zm00004b025246c 32495598 32498250 Zm00004b025246c Zm00004b025246,Zm00004b025247 simMerged
exon.698564 chr8 32497377 32497647 Zm00004b025247 32495598 32498250 Zm00004b025246c Zm00004b025246,Zm00004b025247 simMerged
exon.698564 chr8 32497377 32497647 Zm00004b025246c 32495598 32498250 Zm00004b025246c Zm00004b025246,Zm00004b025247 simMerged
exon.698565 chr8 32497911 32498250 Zm00004b025247 32495598 32498250 Zm00004b025246c Zm00004b025246,Zm00004b025247 simMerged
exon.698565 chr8 32497911 32498250 Zm00004b025246c 32495598 32498250 Zm00004b025246c Zm00004b025246,Zm00004b025247 simMerged
exon.698573 chr8 32561284 32562279 Zm00004b025250 32561284 32562279 Zm00004b025249c Zm00004b025249,Zm00004b025250 simMerged
exon.698573 chr8 32561284 32562279 Zm00004b025249c 32561284 32562279 Zm00004b025249c Zm00004b025249,Zm00004b025250 simMerged
exon.698603 chr8 32683038 32683280 Zm00004b025253 32683038 32683280 Zm00004b025252c Zm00004b025252,Zm00004b025253 simMerged
exon.698603 chr8 32683038 32683280 Zm00004b025252c 32683038 32683280 Zm00004b025252c Zm00004b025252,Zm00004b025253 simMerged
exon.698630 chr8 33250221 33250467 Zm00004b025259 33250221 33247290 Zm00004b025258c Zm00004b025258,Zm00004b025259 simMerged
exon.698630 chr8 33250221 33250467 Zm00004b025258c 33250221 33247290 Zm00004b025258c Zm00004b025258,Zm00004b025259 simMerged
exon.698631 chr8 33249316 33249588 Zm00004b025259 33250221 33247290 Zm00004b025258c Zm00004b025258,Zm00004b025259 simMerged
exon.698631 chr8 33249316 33249588 Zm00004b025258c 33250221 33247290 Zm00004b025258c Zm00004b025258,Zm00004b025259 simMerged
exon.698632 chr8 33248590 33248649 Zm00004b025259 33250221 33247290 Zm00004b025258c Zm00004b025258,Zm00004b025259 simMerged
exon.698632 chr8 33248590 33248649 Zm00004b025258c 33250221 33247290 Zm00004b025258c Zm00004b025258,Zm00004b025259 simMerged
exon.698633 chr8 33248331 33248504 Zm00004b025259 33250221 33247290 Zm00004b025258c Zm00004b025258,Zm00004b025259 simMerged
exon.698633 chr8 33248331 33248504 Zm00004b025258c 33250221 33247290 Zm00004b025258c Zm00004b025258,Zm00004b025259 simMerged
exon.698634 chr8 33248123 33248232 Zm00004b025259 33250221 33247290 Zm00004b025258c Zm00004b025258,Zm00004b025259 simMerged
exon.698634 chr8 33248123 33248232 Zm00004b025258c 33250221 33247290 Zm00004b025258c Zm00004b025258,Zm00004b025259 simMerged
exon.698635 chr8 33247311 33248000 Zm00004b025259 33250221 33247290 Zm00004b025258c Zm00004b025258,Zm00004b025259 simMerged
exon.698635 chr8 33247311 33248000 Zm00004b025258c 33250221 33247290 Zm00004b025258c Zm00004b025258,Zm00004b025259 simMerged
exon.698636 chr8 33246358 33247290 Zm00004b025259 33250221 33247290 Zm00004b025258c Zm00004b025258,Zm00004b025259 simMerged
exon.698636 chr8 33246358 33247290 Zm00004b025258c 33250221 33247290 Zm00004b025258c Zm00004b025258,Zm00004b025259 simMerged
exon.698683 chr8 33490356 33490640 Zm00004b025261 33490356 33490640 Zm00004b025260c Zm00004b025260,Zm00004b025261 simMerged
exon.698683 chr8 33490356 33490640 Zm00004b025260c 33490356 33490640 Zm00004b025260c Zm00004b025260,Zm00004b025261 simMerged
exon.698838 chr8 33736899 33737480 Zm00004b025264 33736899 33738969 Zm00004b025263c Zm00004b025263,Zm00004b025264 simMerged
exon.698838 chr8 33736899 33737480 Zm00004b025263c 33736899 33738969 Zm00004b025263c Zm00004b025263,Zm00004b025264 simMerged
exon.698839 chr8 33737626 33737838 Zm00004b025264 33736899 33738969 Zm00004b025263c Zm00004b025263,Zm00004b025264 simMerged
exon.698839 chr8 33737626 33737838 Zm00004b025263c 33736899 33738969 Zm00004b025263c Zm00004b025263,Zm00004b025264 simMerged
exon.698840 chr8 33737942 33738969 Zm00004b025264 33736899 33738969 Zm00004b025263c Zm00004b025263,Zm00004b025264 simMerged
exon.698840 chr8 33737942 33738969 Zm00004b025263c 33736899 33738969 Zm00004b025263c Zm00004b025263,Zm00004b025264 simMerged
exon.698854 chr8 34067474 34069050 Zm00004b025266 34067474 34070610 Zm00004b025265c Zm00004b025265,Zm00004b025266 simMerged
exon.698854 chr8 34067474 34069050 Zm00004b025265c 34067474 34070610 Zm00004b025265c Zm00004b025265,Zm00004b025266 simMerged
exon.698855 chr8 34069143 34069556 Zm00004b025266 34067474 34070610 Zm00004b025265c Zm00004b025265,Zm00004b025266 simMerged
exon.698855 chr8 34069143 34069556 Zm00004b025265c 34067474 34070610 Zm00004b025265c Zm00004b025265,Zm00004b025266 simMerged
exon.698856 chr8 34069670 34070610 Zm00004b025266 34067474 34070610 Zm00004b025265c Zm00004b025265,Zm00004b025266 simMerged
exon.698856 chr8 34069670 34070610 Zm00004b025265c 34067474 34070610 Zm00004b025265c Zm00004b025265,Zm00004b025266 simMerged
exon.698889 chr8 34271476 34271776 Zm00004b025269 34271476 34270937 Zm00004b025268c Zm00004b025268,Zm00004b025269 simMerged
exon.698889 chr8 34271476 34271776 Zm00004b025268c 34271476 34270937 Zm00004b025268c Zm00004b025268,Zm00004b025269 simMerged
exon.698890 chr8 34270672 34270937 Zm00004b025269 34271476 34270937 Zm00004b025268c Zm00004b025268,Zm00004b025269 simMerged
exon.698890 chr8 34270672 34270937 Zm00004b025268c 34271476 34270937 Zm00004b025268c Zm00004b025268,Zm00004b025269 simMerged
exon.698902 chr8 34414155 34414570 Zm00004b025272 34414155 34409184 Zm00004b025271c Zm00004b025271,Zm00004b025272 simMerged
exon.698902 chr8 34414155 34414570 Zm00004b025271c 34414155 34409184 Zm00004b025271c Zm00004b025271,Zm00004b025272 simMerged
exon.698903 chr8 34414023 34414092 Zm00004b025272 34414155 34409184 Zm00004b025271c Zm00004b025271,Zm00004b025272 simMerged
exon.698903 chr8 34414023 34414092 Zm00004b025271c 34414155 34409184 Zm00004b025271c Zm00004b025271,Zm00004b025272 simMerged
exon.698904 chr8 34413683 34413896 Zm00004b025272 34414155 34409184 Zm00004b025271c Zm00004b025271,Zm00004b025272 simMerged
exon.698904 chr8 34413683 34413896 Zm00004b025271c 34414155 34409184 Zm00004b025271c Zm00004b025271,Zm00004b025272 simMerged
exon.698905 chr8 34413307 34413471 Zm00004b025272 34414155 34409184 Zm00004b025271c Zm00004b025271,Zm00004b025272 simMerged
exon.698905 chr8 34413307 34413471 Zm00004b025271c 34414155 34409184 Zm00004b025271c Zm00004b025271,Zm00004b025272 simMerged
exon.698906 chr8 34409284 34409403 Zm00004b025272 34414155 34409184 Zm00004b025271c Zm00004b025271,Zm00004b025272 simMerged
exon.698906 chr8 34409284 34409403 Zm00004b025271c 34414155 34409184 Zm00004b025271c Zm00004b025271,Zm00004b025272 simMerged
exon.698907 chr8 34408589 34409184 Zm00004b025272 34414155 34409184 Zm00004b025271c Zm00004b025271,Zm00004b025272 simMerged
exon.698907 chr8 34408589 34409184 Zm00004b025271c 34414155 34409184 Zm00004b025271c Zm00004b025271,Zm00004b025272 simMerged
exon.698971 chr8 35138405 35139038 Zm00004b025275 35138405 35150851 Zm00004b025274c Zm00004b025274,Zm00004b025275 simMerged
exon.698971 chr8 35138405 35139038 Zm00004b025274c 35138405 35150851 Zm00004b025274c Zm00004b025274,Zm00004b025275 simMerged
exon.698972 chr8 35140885 35140986 Zm00004b025275 35138405 35150851 Zm00004b025274c Zm00004b025274,Zm00004b025275 simMerged
exon.698972 chr8 35140885 35140986 Zm00004b025274c 35138405 35150851 Zm00004b025274c Zm00004b025274,Zm00004b025275 simMerged
exon.698973 chr8 35141444 35141562 Zm00004b025275 35138405 35150851 Zm00004b025274c Zm00004b025274,Zm00004b025275 simMerged
exon.698973 chr8 35141444 35141562 Zm00004b025274c 35138405 35150851 Zm00004b025274c Zm00004b025274,Zm00004b025275 simMerged
exon.698974 chr8 35141724 35141865 Zm00004b025275 35138405 35150851 Zm00004b025274c Zm00004b025274,Zm00004b025275 simMerged
exon.698974 chr8 35141724 35141865 Zm00004b025274c 35138405 35150851 Zm00004b025274c Zm00004b025274,Zm00004b025275 simMerged
exon.698975 chr8 35142010 35142177 Zm00004b025275 35138405 35150851 Zm00004b025274c Zm00004b025274,Zm00004b025275 simMerged
exon.698975 chr8 35142010 35142177 Zm00004b025274c 35138405 35150851 Zm00004b025274c Zm00004b025274,Zm00004b025275 simMerged
exon.698976 chr8 35142266 35142439 Zm00004b025275 35138405 35150851 Zm00004b025274c Zm00004b025274,Zm00004b025275 simMerged
exon.698976 chr8 35142266 35142439 Zm00004b025274c 35138405 35150851 Zm00004b025274c Zm00004b025274,Zm00004b025275 simMerged
exon.698977 chr8 35143845 35144084 Zm00004b025275 35138405 35150851 Zm00004b025274c Zm00004b025274,Zm00004b025275 simMerged
exon.698977 chr8 35143845 35144084 Zm00004b025274c 35138405 35150851 Zm00004b025274c Zm00004b025274,Zm00004b025275 simMerged
exon.698978 chr8 35144167 35144283 Zm00004b025275 35138405 35150851 Zm00004b025274c Zm00004b025274,Zm00004b025275 simMerged
exon.698978 chr8 35144167 35144283 Zm00004b025274c 35138405 35150851 Zm00004b025274c Zm00004b025274,Zm00004b025275 simMerged
exon.698979 chr8 35145561 35145700 Zm00004b025275 35138405 35150851 Zm00004b025274c Zm00004b025274,Zm00004b025275 simMerged
exon.698979 chr8 35145561 35145700 Zm00004b025274c 35138405 35150851 Zm00004b025274c Zm00004b025274,Zm00004b025275 simMerged
exon.698980 chr8 35145792 35145941 Zm00004b025275 35138405 35150851 Zm00004b025274c Zm00004b025274,Zm00004b025275 simMerged
exon.698980 chr8 35145792 35145941 Zm00004b025274c 35138405 35150851 Zm00004b025274c Zm00004b025274,Zm00004b025275 simMerged
exon.698981 chr8 35146040 35146196 Zm00004b025275 35138405 35150851 Zm00004b025274c Zm00004b025274,Zm00004b025275 simMerged
exon.698981 chr8 35146040 35146196 Zm00004b025274c 35138405 35150851 Zm00004b025274c Zm00004b025274,Zm00004b025275 simMerged
exon.698982 chr8 35146263 35146805 Zm00004b025275 35138405 35150851 Zm00004b025274c Zm00004b025274,Zm00004b025275 simMerged
exon.698982 chr8 35146263 35146805 Zm00004b025274c 35138405 35150851 Zm00004b025274c Zm00004b025274,Zm00004b025275 simMerged
exon.698983 chr8 35149858 35149968 Zm00004b025275 35138405 35150851 Zm00004b025274c Zm00004b025274,Zm00004b025275 simMerged
exon.698983 chr8 35149858 35149968 Zm00004b025274c 35138405 35150851 Zm00004b025274c Zm00004b025274,Zm00004b025275 simMerged
exon.698984 chr8 35150153 35150299 Zm00004b025275 35138405 35150851 Zm00004b025274c Zm00004b025274,Zm00004b025275 simMerged
exon.698984 chr8 35150153 35150299 Zm00004b025274c 35138405 35150851 Zm00004b025274c Zm00004b025274,Zm00004b025275 simMerged
exon.698985 chr8 35150382 35150579 Zm00004b025275 35138405 35150851 Zm00004b025274c Zm00004b025274,Zm00004b025275 simMerged
exon.698985 chr8 35150382 35150579 Zm00004b025274c 35138405 35150851 Zm00004b025274c Zm00004b025274,Zm00004b025275 simMerged
exon.698986 chr8 35150712 35150851 Zm00004b025275 35138405 35150851 Zm00004b025274c Zm00004b025274,Zm00004b025275 simMerged
exon.698986 chr8 35150712 35150851 Zm00004b025274c 35138405 35150851 Zm00004b025274c Zm00004b025274,Zm00004b025275 simMerged
exon.699042 chr8 35984191 35984850 Zm00004b025282 35984191 35984850 Zm00004b025281c Zm00004b025281,Zm00004b025282 simMerged
exon.699042 chr8 35984191 35984850 Zm00004b025281c 35984191 35984850 Zm00004b025281c Zm00004b025281,Zm00004b025282 simMerged
exon.699055 chr8 36179542 36179739 Zm00004b025284 36179542 36181462 Zm00004b025283c Zm00004b025283,Zm00004b025284 simMerged
exon.699055 chr8 36179542 36179739 Zm00004b025283c 36179542 36181462 Zm00004b025283c Zm00004b025283,Zm00004b025284 simMerged
exon.699056 chr8 36180121 36180223 Zm00004b025284 36179542 36181462 Zm00004b025283c Zm00004b025283,Zm00004b025284 simMerged
exon.699056 chr8 36180121 36180223 Zm00004b025283c 36179542 36181462 Zm00004b025283c Zm00004b025283,Zm00004b025284 simMerged
exon.699057 chr8 36180969 36181089 Zm00004b025284 36179542 36181462 Zm00004b025283c Zm00004b025283,Zm00004b025284 simMerged
exon.699057 chr8 36180969 36181089 Zm00004b025283c 36179542 36181462 Zm00004b025283c Zm00004b025283,Zm00004b025284 simMerged
exon.699058 chr8 36181360 36181462 Zm00004b025284 36179542 36181462 Zm00004b025283c Zm00004b025283,Zm00004b025284 simMerged
exon.699058 chr8 36181360 36181462 Zm00004b025283c 36179542 36181462 Zm00004b025283c Zm00004b025283,Zm00004b025284 simMerged
exon.699117 chr8 37081484 37081609 Zm00004b025292 37081484 37074719 Zm00004b025291c Zm00004b025291,Zm00004b025292 simMerged
exon.699117 chr8 37081484 37081609 Zm00004b025291c 37081484 37074719 Zm00004b025291c Zm00004b025291,Zm00004b025292 simMerged
exon.699118 chr8 37079506 37079646 Zm00004b025292 37081484 37074719 Zm00004b025291c Zm00004b025291,Zm00004b025292 simMerged
exon.699118 chr8 37079506 37079646 Zm00004b025291c 37081484 37074719 Zm00004b025291c Zm00004b025291,Zm00004b025292 simMerged
exon.699119 chr8 37079277 37079373 Zm00004b025292 37081484 37074719 Zm00004b025291c Zm00004b025291,Zm00004b025292 simMerged
exon.699119 chr8 37079277 37079373 Zm00004b025291c 37081484 37074719 Zm00004b025291c Zm00004b025291,Zm00004b025292 simMerged
exon.699120 chr8 37079066 37079172 Zm00004b025292 37081484 37074719 Zm00004b025291c Zm00004b025291,Zm00004b025292 simMerged
exon.699120 chr8 37079066 37079172 Zm00004b025291c 37081484 37074719 Zm00004b025291c Zm00004b025291,Zm00004b025292 simMerged
exon.699121 chr8 37077641 37077790 Zm00004b025292 37081484 37074719 Zm00004b025291c Zm00004b025291,Zm00004b025292 simMerged
exon.699121 chr8 37077641 37077790 Zm00004b025291c 37081484 37074719 Zm00004b025291c Zm00004b025291,Zm00004b025292 simMerged
exon.699122 chr8 37075926 37075961 Zm00004b025292 37081484 37074719 Zm00004b025291c Zm00004b025291,Zm00004b025292 simMerged
exon.699122 chr8 37075926 37075961 Zm00004b025291c 37081484 37074719 Zm00004b025291c Zm00004b025291,Zm00004b025292 simMerged
exon.699123 chr8 37075737 37075847 Zm00004b025292 37081484 37074719 Zm00004b025291c Zm00004b025291,Zm00004b025292 simMerged
exon.699123 chr8 37075737 37075847 Zm00004b025291c 37081484 37074719 Zm00004b025291c Zm00004b025291,Zm00004b025292 simMerged
exon.699124 chr8 37074540 37074719 Zm00004b025292 37081484 37074719 Zm00004b025291c Zm00004b025291,Zm00004b025292 simMerged
exon.699124 chr8 37074540 37074719 Zm00004b025291c 37081484 37074719 Zm00004b025291c Zm00004b025291,Zm00004b025292 simMerged
exon.699344 chr8 38156647 38157194 Zm00004b025305 38156647 38153428 Zm00004b025304c Zm00004b025304,Zm00004b025305 simMerged
exon.699344 chr8 38156647 38157194 Zm00004b025304c 38156647 38153428 Zm00004b025304c Zm00004b025304,Zm00004b025305 simMerged
exon.699345 chr8 38155188 38155718 Zm00004b025305 38156647 38153428 Zm00004b025304c Zm00004b025304,Zm00004b025305 simMerged
exon.699345 chr8 38155188 38155718 Zm00004b025304c 38156647 38153428 Zm00004b025304c Zm00004b025304,Zm00004b025305 simMerged
exon.699346 chr8 38154896 38154961 Zm00004b025305 38156647 38153428 Zm00004b025304c Zm00004b025304,Zm00004b025305 simMerged
exon.699346 chr8 38154896 38154961 Zm00004b025304c 38156647 38153428 Zm00004b025304c Zm00004b025304,Zm00004b025305 simMerged
exon.699347 chr8 38154630 38154796 Zm00004b025305 38156647 38153428 Zm00004b025304c Zm00004b025304,Zm00004b025305 simMerged
exon.699347 chr8 38154630 38154796 Zm00004b025304c 38156647 38153428 Zm00004b025304c Zm00004b025304,Zm00004b025305 simMerged
exon.699348 chr8 38154373 38154595 Zm00004b025305 38156647 38153428 Zm00004b025304c Zm00004b025304,Zm00004b025305 simMerged
exon.699348 chr8 38154373 38154595 Zm00004b025304c 38156647 38153428 Zm00004b025304c Zm00004b025304,Zm00004b025305 simMerged
exon.699349 chr8 38154198 38154300 Zm00004b025305 38156647 38153428 Zm00004b025304c Zm00004b025304,Zm00004b025305 simMerged
exon.699349 chr8 38154198 38154300 Zm00004b025304c 38156647 38153428 Zm00004b025304c Zm00004b025304,Zm00004b025305 simMerged
exon.699350 chr8 38153723 38154111 Zm00004b025305 38156647 38153428 Zm00004b025304c Zm00004b025304,Zm00004b025305 simMerged
exon.699350 chr8 38153723 38154111 Zm00004b025304c 38156647 38153428 Zm00004b025304c Zm00004b025304,Zm00004b025305 simMerged
exon.699351 chr8 38153520 38153624 Zm00004b025305 38156647 38153428 Zm00004b025304c Zm00004b025304,Zm00004b025305 simMerged
exon.699351 chr8 38153520 38153624 Zm00004b025304c 38156647 38153428 Zm00004b025304c Zm00004b025304,Zm00004b025305 simMerged
exon.699352 chr8 38152839 38153428 Zm00004b025305 38156647 38153428 Zm00004b025304c Zm00004b025304,Zm00004b025305 simMerged
exon.699352 chr8 38152839 38153428 Zm00004b025304c 38156647 38153428 Zm00004b025304c Zm00004b025304,Zm00004b025305 simMerged
exon.699386 chr8 38488296 38488454 Zm00004b025307 38488296 38487126 Zm00004b025306c Zm00004b025306,Zm00004b025307 simMerged
exon.699386 chr8 38488296 38488454 Zm00004b025306c 38488296 38487126 Zm00004b025306c Zm00004b025306,Zm00004b025307 simMerged
exon.699387 chr8 38488101 38488224 Zm00004b025307 38488296 38487126 Zm00004b025306c Zm00004b025306,Zm00004b025307 simMerged
exon.699387 chr8 38488101 38488224 Zm00004b025306c 38488296 38487126 Zm00004b025306c Zm00004b025306,Zm00004b025307 simMerged
exon.699388 chr8 38487743 38487870 Zm00004b025307 38488296 38487126 Zm00004b025306c Zm00004b025306,Zm00004b025307 simMerged
exon.699388 chr8 38487743 38487870 Zm00004b025306c 38488296 38487126 Zm00004b025306c Zm00004b025306,Zm00004b025307 simMerged
exon.699389 chr8 38487563 38487647 Zm00004b025307 38488296 38487126 Zm00004b025306c Zm00004b025306,Zm00004b025307 simMerged
exon.699389 chr8 38487563 38487647 Zm00004b025306c 38488296 38487126 Zm00004b025306c Zm00004b025306,Zm00004b025307 simMerged
exon.699390 chr8 38486934 38487126 Zm00004b025307 38488296 38487126 Zm00004b025306c Zm00004b025306,Zm00004b025307 simMerged
exon.699390 chr8 38486934 38487126 Zm00004b025306c 38488296 38487126 Zm00004b025306c Zm00004b025306,Zm00004b025307 simMerged
exon.699620 chr8 38891089 38891730 Zm00004b025314 38891089 38891730 Zm00004b025313c Zm00004b025313,Zm00004b025314 simMerged
exon.699620 chr8 38891089 38891730 Zm00004b025313c 38891089 38891730 Zm00004b025313c Zm00004b025313,Zm00004b025314 simMerged
exon.699640 chr8 38974394 38975626 Zm00004b025318 38974394 38975626 Zm00004b025317c Zm00004b025317,Zm00004b025318 simMerged
exon.699640 chr8 38974394 38975626 Zm00004b025317c 38974394 38975626 Zm00004b025317c Zm00004b025317,Zm00004b025318 simMerged
exon.699648 chr8 39239598 39239957 Zm00004b025320 39239598 39237153 Zm00004b025319c Zm00004b025319,Zm00004b025320 simMerged
exon.699648 chr8 39239598 39239957 Zm00004b025319c 39239598 39237153 Zm00004b025319c Zm00004b025319,Zm00004b025320 simMerged
exon.699649 chr8 39236164 39237153 Zm00004b025320 39239598 39237153 Zm00004b025319c Zm00004b025319,Zm00004b025320 simMerged
exon.699649 chr8 39236164 39237153 Zm00004b025319c 39239598 39237153 Zm00004b025319c Zm00004b025319,Zm00004b025320 simMerged
exon.699728 chr8 39851219 39851281 Zm00004b025326 39851219 39848111 Zm00004b025325c Zm00004b025325,Zm00004b025326 simMerged
exon.699728 chr8 39851219 39851281 Zm00004b025325c 39851219 39848111 Zm00004b025325c Zm00004b025325,Zm00004b025326 simMerged
exon.699729 chr8 39850973 39851047 Zm00004b025326 39851219 39848111 Zm00004b025325c Zm00004b025325,Zm00004b025326 simMerged
exon.699729 chr8 39850973 39851047 Zm00004b025325c 39851219 39848111 Zm00004b025325c Zm00004b025325,Zm00004b025326 simMerged
exon.699730 chr8 39850840 39850897 Zm00004b025326 39851219 39848111 Zm00004b025325c Zm00004b025325,Zm00004b025326 simMerged
exon.699730 chr8 39850840 39850897 Zm00004b025325c 39851219 39848111 Zm00004b025325c Zm00004b025325,Zm00004b025326 simMerged
exon.699731 chr8 39850282 39850337 Zm00004b025326 39851219 39848111 Zm00004b025325c Zm00004b025325,Zm00004b025326 simMerged
exon.699731 chr8 39850282 39850337 Zm00004b025325c 39851219 39848111 Zm00004b025325c Zm00004b025325,Zm00004b025326 simMerged
exon.699732 chr8 39849204 39849266 Zm00004b025326 39851219 39848111 Zm00004b025325c Zm00004b025325,Zm00004b025326 simMerged
exon.699732 chr8 39849204 39849266 Zm00004b025325c 39851219 39848111 Zm00004b025325c Zm00004b025325,Zm00004b025326 simMerged
exon.699733 chr8 39848343 39848408 Zm00004b025326 39851219 39848111 Zm00004b025325c Zm00004b025325,Zm00004b025326 simMerged
exon.699733 chr8 39848343 39848408 Zm00004b025325c 39851219 39848111 Zm00004b025325c Zm00004b025325,Zm00004b025326 simMerged
exon.699734 chr8 39847377 39848111 Zm00004b025326 39851219 39848111 Zm00004b025325c Zm00004b025325,Zm00004b025326 simMerged
exon.699734 chr8 39847377 39848111 Zm00004b025325c 39851219 39848111 Zm00004b025325c Zm00004b025325,Zm00004b025326 simMerged
exon.699887 chr8 39879344 39880082 Zm00004b025328 39879344 39881365 Zm00004b025327c Zm00004b025327,Zm00004b025328 simMerged
exon.699887 chr8 39879344 39880082 Zm00004b025327c 39879344 39881365 Zm00004b025327c Zm00004b025327,Zm00004b025328 simMerged
exon.699888 chr8 39880298 39880386 Zm00004b025328 39879344 39881365 Zm00004b025327c Zm00004b025327,Zm00004b025328 simMerged
exon.699888 chr8 39880298 39880386 Zm00004b025327c 39879344 39881365 Zm00004b025327c Zm00004b025327,Zm00004b025328 simMerged
exon.699889 chr8 39880475 39880594 Zm00004b025328 39879344 39881365 Zm00004b025327c Zm00004b025327,Zm00004b025328 simMerged
exon.699889 chr8 39880475 39880594 Zm00004b025327c 39879344 39881365 Zm00004b025327c Zm00004b025327,Zm00004b025328 simMerged
exon.699890 chr8 39880671 39880866 Zm00004b025328 39879344 39881365 Zm00004b025327c Zm00004b025327,Zm00004b025328 simMerged
exon.699890 chr8 39880671 39880866 Zm00004b025327c 39879344 39881365 Zm00004b025327c Zm00004b025327,Zm00004b025328 simMerged
exon.699891 chr8 39880986 39881043 Zm00004b025328 39879344 39881365 Zm00004b025327c Zm00004b025327,Zm00004b025328 simMerged
exon.699891 chr8 39880986 39881043 Zm00004b025327c 39879344 39881365 Zm00004b025327c Zm00004b025327,Zm00004b025328 simMerged
exon.699892 chr8 39881135 39881365 Zm00004b025328 39879344 39881365 Zm00004b025327c Zm00004b025327,Zm00004b025328 simMerged
exon.699892 chr8 39881135 39881365 Zm00004b025327c 39879344 39881365 Zm00004b025327c Zm00004b025327,Zm00004b025328 simMerged
exon.699991 chr8 40125265 40125470 Zm00004b025333 40125265 40139310 Zm00004b025332c Zm00004b025332,Zm00004b025333 simMerged
exon.699991 chr8 40125265 40125470 Zm00004b025332c 40125265 40139310 Zm00004b025332c Zm00004b025332,Zm00004b025333 simMerged
exon.699992 chr8 40125925 40126195 Zm00004b025333 40125265 40139310 Zm00004b025332c Zm00004b025332,Zm00004b025333 simMerged
exon.699992 chr8 40125925 40126195 Zm00004b025332c 40125265 40139310 Zm00004b025332c Zm00004b025332,Zm00004b025333 simMerged
exon.699993 chr8 40126303 40126449 Zm00004b025333 40125265 40139310 Zm00004b025332c Zm00004b025332,Zm00004b025333 simMerged
exon.699993 chr8 40126303 40126449 Zm00004b025332c 40125265 40139310 Zm00004b025332c Zm00004b025332,Zm00004b025333 simMerged
exon.699994 chr8 40138472 40138776 Zm00004b025333 40125265 40139310 Zm00004b025332c Zm00004b025332,Zm00004b025333 simMerged
exon.699994 chr8 40138472 40138776 Zm00004b025332c 40125265 40139310 Zm00004b025332c Zm00004b025332,Zm00004b025333 simMerged
exon.699995 chr8 40138802 40138958 Zm00004b025333 40125265 40139310 Zm00004b025332c Zm00004b025332,Zm00004b025333 simMerged
exon.699995 chr8 40138802 40138958 Zm00004b025332c 40125265 40139310 Zm00004b025332c Zm00004b025332,Zm00004b025333 simMerged
exon.699996 chr8 40139066 40139310 Zm00004b025333 40125265 40139310 Zm00004b025332c Zm00004b025332,Zm00004b025333 simMerged
exon.699996 chr8 40139066 40139310 Zm00004b025332c 40125265 40139310 Zm00004b025332c Zm00004b025332,Zm00004b025333 simMerged
exon.700070 chr8 40481610 40481835 Zm00004b025338 40481610 40481011 Zm00004b025337c Zm00004b025337,Zm00004b025338 simMerged
exon.700070 chr8 40481610 40481835 Zm00004b025337c 40481610 40481011 Zm00004b025337c Zm00004b025337,Zm00004b025338 simMerged
exon.700071 chr8 40481352 40481531 Zm00004b025338 40481610 40481011 Zm00004b025337c Zm00004b025337,Zm00004b025338 simMerged
exon.700071 chr8 40481352 40481531 Zm00004b025337c 40481610 40481011 Zm00004b025337c Zm00004b025337,Zm00004b025338 simMerged
exon.700072 chr8 40480397 40481011 Zm00004b025338 40481610 40481011 Zm00004b025337c Zm00004b025337,Zm00004b025338 simMerged
exon.700072 chr8 40480397 40481011 Zm00004b025337c 40481610 40481011 Zm00004b025337c Zm00004b025337,Zm00004b025338 simMerged
exon.700143 chr8 41474756 41474986 Zm00004b025343 41474756 41474170 Zm00004b025342c Zm00004b025342,Zm00004b025343 simMerged
exon.700143 chr8 41474756 41474986 Zm00004b025342c 41474756 41474170 Zm00004b025342c Zm00004b025342,Zm00004b025343 simMerged
exon.700144 chr8 41474553 41474665 Zm00004b025343 41474756 41474170 Zm00004b025342c Zm00004b025342,Zm00004b025343 simMerged
exon.700144 chr8 41474553 41474665 Zm00004b025342c 41474756 41474170 Zm00004b025342c Zm00004b025342,Zm00004b025343 simMerged
exon.700145 chr8 41474264 41474330 Zm00004b025343 41474756 41474170 Zm00004b025342c Zm00004b025342,Zm00004b025343 simMerged
exon.700145 chr8 41474264 41474330 Zm00004b025342c 41474756 41474170 Zm00004b025342c Zm00004b025342,Zm00004b025343 simMerged
exon.700146 chr8 41473988 41474170 Zm00004b025343 41474756 41474170 Zm00004b025342c Zm00004b025342,Zm00004b025343 simMerged
exon.700146 chr8 41473988 41474170 Zm00004b025342c 41474756 41474170 Zm00004b025342c Zm00004b025342,Zm00004b025343 simMerged
exon.700206 chr8 41554875 41555260 Zm00004b025348 41554875 41548692 Zm00004b025347c Zm00004b025347,Zm00004b025348 simMerged
exon.700206 chr8 41554875 41555260 Zm00004b025347c 41554875 41548692 Zm00004b025347c Zm00004b025347,Zm00004b025348 simMerged
exon.700207 chr8 41554297 41554404 Zm00004b025348 41554875 41548692 Zm00004b025347c Zm00004b025347,Zm00004b025348 simMerged
exon.700207 chr8 41554297 41554404 Zm00004b025347c 41554875 41548692 Zm00004b025347c Zm00004b025347,Zm00004b025348 simMerged
exon.700208 chr8 41554107 41554202 Zm00004b025348 41554875 41548692 Zm00004b025347c Zm00004b025347,Zm00004b025348 simMerged
exon.700208 chr8 41554107 41554202 Zm00004b025347c 41554875 41548692 Zm00004b025347c Zm00004b025347,Zm00004b025348 simMerged
exon.700209 chr8 41553075 41553163 Zm00004b025348 41554875 41548692 Zm00004b025347c Zm00004b025347,Zm00004b025348 simMerged
exon.700209 chr8 41553075 41553163 Zm00004b025347c 41554875 41548692 Zm00004b025347c Zm00004b025347,Zm00004b025348 simMerged
exon.700210 chr8 41552613 41552894 Zm00004b025348 41554875 41548692 Zm00004b025347c Zm00004b025347,Zm00004b025348 simMerged
exon.700210 chr8 41552613 41552894 Zm00004b025347c 41554875 41548692 Zm00004b025347c Zm00004b025347,Zm00004b025348 simMerged
exon.700211 chr8 41552371 41552528 Zm00004b025348 41554875 41548692 Zm00004b025347c Zm00004b025347,Zm00004b025348 simMerged
exon.700211 chr8 41552371 41552528 Zm00004b025347c 41554875 41548692 Zm00004b025347c Zm00004b025347,Zm00004b025348 simMerged
exon.700212 chr8 41552155 41552250 Zm00004b025348 41554875 41548692 Zm00004b025347c Zm00004b025347,Zm00004b025348 simMerged
exon.700212 chr8 41552155 41552250 Zm00004b025347c 41554875 41548692 Zm00004b025347c Zm00004b025347,Zm00004b025348 simMerged
exon.700213 chr8 41548822 41548927 Zm00004b025348 41554875 41548692 Zm00004b025347c Zm00004b025347,Zm00004b025348 simMerged
exon.700213 chr8 41548822 41548927 Zm00004b025347c 41554875 41548692 Zm00004b025347c Zm00004b025347,Zm00004b025348 simMerged
exon.700214 chr8 41548315 41548692 Zm00004b025348 41554875 41548692 Zm00004b025347c Zm00004b025347,Zm00004b025348 simMerged
exon.700214 chr8 41548315 41548692 Zm00004b025347c 41554875 41548692 Zm00004b025347c Zm00004b025347,Zm00004b025348 simMerged
exon.700331 chr8 41848767 41849561 Zm00004b025353 41848767 41849561 Zm00004b025352c Zm00004b025352,Zm00004b025353 simMerged
exon.700331 chr8 41848767 41849561 Zm00004b025352c 41848767 41849561 Zm00004b025352c Zm00004b025352,Zm00004b025353 simMerged
exon.700363 chr8 42309151 42309812 Zm00004b025357 42309151 42310836 Zm00004b025356c Zm00004b025356,Zm00004b025357 simMerged
exon.700363 chr8 42309151 42309812 Zm00004b025356c 42309151 42310836 Zm00004b025356c Zm00004b025356,Zm00004b025357 simMerged
exon.700364 chr8 42309904 42309947 Zm00004b025357 42309151 42310836 Zm00004b025356c Zm00004b025356,Zm00004b025357 simMerged
exon.700364 chr8 42309904 42309947 Zm00004b025356c 42309151 42310836 Zm00004b025356c Zm00004b025356,Zm00004b025357 simMerged
exon.700365 chr8 42310249 42310320 Zm00004b025357 42309151 42310836 Zm00004b025356c Zm00004b025356,Zm00004b025357 simMerged
exon.700365 chr8 42310249 42310320 Zm00004b025356c 42309151 42310836 Zm00004b025356c Zm00004b025356,Zm00004b025357 simMerged
exon.700366 chr8 42310431 42310836 Zm00004b025357 42309151 42310836 Zm00004b025356c Zm00004b025356,Zm00004b025357 simMerged
exon.700366 chr8 42310431 42310836 Zm00004b025356c 42309151 42310836 Zm00004b025356c Zm00004b025356,Zm00004b025357 simMerged
exon.700417 chr8 42902135 42902449 Zm00004b025365 42902135 42895037 Zm00004b025364c Zm00004b025364,Zm00004b025365 simMerged
exon.700417 chr8 42902135 42902449 Zm00004b025364c 42902135 42895037 Zm00004b025364c Zm00004b025364,Zm00004b025365 simMerged
exon.700418 chr8 42901816 42901880 Zm00004b025365 42902135 42895037 Zm00004b025364c Zm00004b025364,Zm00004b025365 simMerged
exon.700418 chr8 42901816 42901880 Zm00004b025364c 42902135 42895037 Zm00004b025364c Zm00004b025364,Zm00004b025365 simMerged
exon.700419 chr8 42901662 42901734 Zm00004b025365 42902135 42895037 Zm00004b025364c Zm00004b025364,Zm00004b025365 simMerged
exon.700419 chr8 42901662 42901734 Zm00004b025364c 42902135 42895037 Zm00004b025364c Zm00004b025364,Zm00004b025365 simMerged
exon.700420 chr8 42901253 42901423 Zm00004b025365 42902135 42895037 Zm00004b025364c Zm00004b025364,Zm00004b025365 simMerged
exon.700420 chr8 42901253 42901423 Zm00004b025364c 42902135 42895037 Zm00004b025364c Zm00004b025364,Zm00004b025365 simMerged
exon.700421 chr8 42901032 42901117 Zm00004b025365 42902135 42895037 Zm00004b025364c Zm00004b025364,Zm00004b025365 simMerged
exon.700421 chr8 42901032 42901117 Zm00004b025364c 42902135 42895037 Zm00004b025364c Zm00004b025364,Zm00004b025365 simMerged
exon.700422 chr8 42899790 42899895 Zm00004b025365 42902135 42895037 Zm00004b025364c Zm00004b025364,Zm00004b025365 simMerged
exon.700422 chr8 42899790 42899895 Zm00004b025364c 42902135 42895037 Zm00004b025364c Zm00004b025364,Zm00004b025365 simMerged
exon.700423 chr8 42898203 42898541 Zm00004b025365 42902135 42895037 Zm00004b025364c Zm00004b025364,Zm00004b025365 simMerged
exon.700423 chr8 42898203 42898541 Zm00004b025364c 42902135 42895037 Zm00004b025364c Zm00004b025364,Zm00004b025365 simMerged
exon.700424 chr8 42897938 42898027 Zm00004b025365 42902135 42895037 Zm00004b025364c Zm00004b025364,Zm00004b025365 simMerged
exon.700424 chr8 42897938 42898027 Zm00004b025364c 42902135 42895037 Zm00004b025364c Zm00004b025364,Zm00004b025365 simMerged
exon.700425 chr8 42897803 42897865 Zm00004b025365 42902135 42895037 Zm00004b025364c Zm00004b025364,Zm00004b025365 simMerged
exon.700425 chr8 42897803 42897865 Zm00004b025364c 42902135 42895037 Zm00004b025364c Zm00004b025364,Zm00004b025365 simMerged
exon.700426 chr8 42897588 42897662 Zm00004b025365 42902135 42895037 Zm00004b025364c Zm00004b025364,Zm00004b025365 simMerged
exon.700426 chr8 42897588 42897662 Zm00004b025364c 42902135 42895037 Zm00004b025364c Zm00004b025364,Zm00004b025365 simMerged
exon.700427 chr8 42895574 42895626 Zm00004b025365 42902135 42895037 Zm00004b025364c Zm00004b025364,Zm00004b025365 simMerged
exon.700427 chr8 42895574 42895626 Zm00004b025364c 42902135 42895037 Zm00004b025364c Zm00004b025364,Zm00004b025365 simMerged
exon.700428 chr8 42894535 42895037 Zm00004b025365 42902135 42895037 Zm00004b025364c Zm00004b025364,Zm00004b025365 simMerged
exon.700428 chr8 42894535 42895037 Zm00004b025364c 42902135 42895037 Zm00004b025364c Zm00004b025364,Zm00004b025365 simMerged
exon.700618 chr8 44604891 44605413 Zm00004b025375 44604891 44622638 Zm00004b025374c Zm00004b025374,Zm00004b025375 simMerged
exon.700618 chr8 44604891 44605413 Zm00004b025374c 44604891 44622638 Zm00004b025374c Zm00004b025374,Zm00004b025375 simMerged
exon.700619 chr8 44607056 44607136 Zm00004b025375 44604891 44622638 Zm00004b025374c Zm00004b025374,Zm00004b025375 simMerged
exon.700619 chr8 44607056 44607136 Zm00004b025374c 44604891 44622638 Zm00004b025374c Zm00004b025374,Zm00004b025375 simMerged
exon.700620 chr8 44607710 44607809 Zm00004b025375 44604891 44622638 Zm00004b025374c Zm00004b025374,Zm00004b025375 simMerged
exon.700620 chr8 44607710 44607809 Zm00004b025374c 44604891 44622638 Zm00004b025374c Zm00004b025374,Zm00004b025375 simMerged
exon.700621 chr8 44607889 44607973 Zm00004b025375 44604891 44622638 Zm00004b025374c Zm00004b025374,Zm00004b025375 simMerged
exon.700621 chr8 44607889 44607973 Zm00004b025374c 44604891 44622638 Zm00004b025374c Zm00004b025374,Zm00004b025375 simMerged
exon.700622 chr8 44608064 44608113 Zm00004b025375 44604891 44622638 Zm00004b025374c Zm00004b025374,Zm00004b025375 simMerged
exon.700622 chr8 44608064 44608113 Zm00004b025374c 44604891 44622638 Zm00004b025374c Zm00004b025374,Zm00004b025375 simMerged
exon.700623 chr8 44608200 44608265 Zm00004b025375 44604891 44622638 Zm00004b025374c Zm00004b025374,Zm00004b025375 simMerged
exon.700623 chr8 44608200 44608265 Zm00004b025374c 44604891 44622638 Zm00004b025374c Zm00004b025374,Zm00004b025375 simMerged
exon.700624 chr8 44609328 44609407 Zm00004b025375 44604891 44622638 Zm00004b025374c Zm00004b025374,Zm00004b025375 simMerged
exon.700624 chr8 44609328 44609407 Zm00004b025374c 44604891 44622638 Zm00004b025374c Zm00004b025374,Zm00004b025375 simMerged
exon.700625 chr8 44610176 44610235 Zm00004b025375 44604891 44622638 Zm00004b025374c Zm00004b025374,Zm00004b025375 simMerged
exon.700625 chr8 44610176 44610235 Zm00004b025374c 44604891 44622638 Zm00004b025374c Zm00004b025374,Zm00004b025375 simMerged
exon.700626 chr8 44614378 44614477 Zm00004b025375 44604891 44622638 Zm00004b025374c Zm00004b025374,Zm00004b025375 simMerged
exon.700626 chr8 44614378 44614477 Zm00004b025374c 44604891 44622638 Zm00004b025374c Zm00004b025374,Zm00004b025375 simMerged
exon.700627 chr8 44614554 44614631 Zm00004b025375 44604891 44622638 Zm00004b025374c Zm00004b025374,Zm00004b025375 simMerged
exon.700627 chr8 44614554 44614631 Zm00004b025374c 44604891 44622638 Zm00004b025374c Zm00004b025374,Zm00004b025375 simMerged
exon.700628 chr8 44614769 44614836 Zm00004b025375 44604891 44622638 Zm00004b025374c Zm00004b025374,Zm00004b025375 simMerged
exon.700628 chr8 44614769 44614836 Zm00004b025374c 44604891 44622638 Zm00004b025374c Zm00004b025374,Zm00004b025375 simMerged
exon.700629 chr8 44614918 44614986 Zm00004b025375 44604891 44622638 Zm00004b025374c Zm00004b025374,Zm00004b025375 simMerged
exon.700629 chr8 44614918 44614986 Zm00004b025374c 44604891 44622638 Zm00004b025374c Zm00004b025374,Zm00004b025375 simMerged
exon.700630 chr8 44615120 44615197 Zm00004b025375 44604891 44622638 Zm00004b025374c Zm00004b025374,Zm00004b025375 simMerged
exon.700630 chr8 44615120 44615197 Zm00004b025374c 44604891 44622638 Zm00004b025374c Zm00004b025374,Zm00004b025375 simMerged
exon.700631 chr8 44615279 44615374 Zm00004b025375 44604891 44622638 Zm00004b025374c Zm00004b025374,Zm00004b025375 simMerged
exon.700631 chr8 44615279 44615374 Zm00004b025374c 44604891 44622638 Zm00004b025374c Zm00004b025374,Zm00004b025375 simMerged
exon.700632 chr8 44621769 44622396 Zm00004b025375 44604891 44622638 Zm00004b025374c Zm00004b025374,Zm00004b025375 simMerged
exon.700632 chr8 44621769 44622396 Zm00004b025374c 44604891 44622638 Zm00004b025374c Zm00004b025374,Zm00004b025375 simMerged
exon.700633 chr8 44622488 44622638 Zm00004b025375 44604891 44622638 Zm00004b025374c Zm00004b025374,Zm00004b025375 simMerged
exon.700633 chr8 44622488 44622638 Zm00004b025374c 44604891 44622638 Zm00004b025374c Zm00004b025374,Zm00004b025375 simMerged
exon.700708 chr8 44895556 44897988 Zm00004b025381 44895556 44897988 Zm00004b025380c Zm00004b025380,Zm00004b025381 simMerged
exon.700708 chr8 44895556 44897988 Zm00004b025380c 44895556 44897988 Zm00004b025380c Zm00004b025380,Zm00004b025381 simMerged
exon.700729 chr8 45239581 45239736 Zm00004b025383 45239581 45238010 Zm00004b025382c Zm00004b025382,Zm00004b025383 simMerged
exon.700729 chr8 45239581 45239736 Zm00004b025382c 45239581 45238010 Zm00004b025382c Zm00004b025382,Zm00004b025383 simMerged
exon.700730 chr8 45238090 45238191 Zm00004b025383 45239581 45238010 Zm00004b025382c Zm00004b025382,Zm00004b025383 simMerged
exon.700730 chr8 45238090 45238191 Zm00004b025382c 45239581 45238010 Zm00004b025382c Zm00004b025382,Zm00004b025383 simMerged
exon.700731 chr8 45237768 45238010 Zm00004b025383 45239581 45238010 Zm00004b025382c Zm00004b025382,Zm00004b025383 simMerged
exon.700731 chr8 45237768 45238010 Zm00004b025382c 45239581 45238010 Zm00004b025382c Zm00004b025382,Zm00004b025383 simMerged
exon.700766 chr8 45652660 45652708 Zm00004b025386 45652660 45657943 Zm00004b025385c Zm00004b025385,Zm00004b025386 simMerged
exon.700766 chr8 45652660 45652708 Zm00004b025385c 45652660 45657943 Zm00004b025385c Zm00004b025385,Zm00004b025386 simMerged
exon.700767 chr8 45653076 45653125 Zm00004b025386 45652660 45657943 Zm00004b025385c Zm00004b025385,Zm00004b025386 simMerged
exon.700767 chr8 45653076 45653125 Zm00004b025385c 45652660 45657943 Zm00004b025385c Zm00004b025385,Zm00004b025386 simMerged
exon.700768 chr8 45653432 45653494 Zm00004b025386 45652660 45657943 Zm00004b025385c Zm00004b025385,Zm00004b025386 simMerged
exon.700768 chr8 45653432 45653494 Zm00004b025385c 45652660 45657943 Zm00004b025385c Zm00004b025385,Zm00004b025386 simMerged
exon.700769 chr8 45655134 45655214 Zm00004b025386 45652660 45657943 Zm00004b025385c Zm00004b025385,Zm00004b025386 simMerged
exon.700769 chr8 45655134 45655214 Zm00004b025385c 45652660 45657943 Zm00004b025385c Zm00004b025385,Zm00004b025386 simMerged
exon.700770 chr8 45655541 45655651 Zm00004b025386 45652660 45657943 Zm00004b025385c Zm00004b025385,Zm00004b025386 simMerged
exon.700770 chr8 45655541 45655651 Zm00004b025385c 45652660 45657943 Zm00004b025385c Zm00004b025385,Zm00004b025386 simMerged
exon.700771 chr8 45655737 45655812 Zm00004b025386 45652660 45657943 Zm00004b025385c Zm00004b025385,Zm00004b025386 simMerged
exon.700771 chr8 45655737 45655812 Zm00004b025385c 45652660 45657943 Zm00004b025385c Zm00004b025385,Zm00004b025386 simMerged
exon.700772 chr8 45656336 45656478 Zm00004b025386 45652660 45657943 Zm00004b025385c Zm00004b025385,Zm00004b025386 simMerged
exon.700772 chr8 45656336 45656478 Zm00004b025385c 45652660 45657943 Zm00004b025385c Zm00004b025385,Zm00004b025386 simMerged
exon.700773 chr8 45656712 45656785 Zm00004b025386 45652660 45657943 Zm00004b025385c Zm00004b025385,Zm00004b025386 simMerged
exon.700773 chr8 45656712 45656785 Zm00004b025385c 45652660 45657943 Zm00004b025385c Zm00004b025385,Zm00004b025386 simMerged
exon.700774 chr8 45657389 45657494 Zm00004b025386 45652660 45657943 Zm00004b025385c Zm00004b025385,Zm00004b025386 simMerged
exon.700774 chr8 45657389 45657494 Zm00004b025385c 45652660 45657943 Zm00004b025385c Zm00004b025385,Zm00004b025386 simMerged
exon.700775 chr8 45657578 45657943 Zm00004b025386 45652660 45657943 Zm00004b025385c Zm00004b025385,Zm00004b025386 simMerged
exon.700775 chr8 45657578 45657943 Zm00004b025385c 45652660 45657943 Zm00004b025385c Zm00004b025385,Zm00004b025386 simMerged
exon.700841 chr8 45999941 46000598 Zm00004b025388 45999941 46026885 Zm00004b025387c Zm00004b025387,Zm00004b025388 simMerged
exon.700841 chr8 45999941 46000598 Zm00004b025387c 45999941 46026885 Zm00004b025387c Zm00004b025387,Zm00004b025388 simMerged
exon.700842 chr8 46010851 46012398 Zm00004b025388 45999941 46026885 Zm00004b025387c Zm00004b025387,Zm00004b025388 simMerged
exon.700842 chr8 46010851 46012398 Zm00004b025387c 45999941 46026885 Zm00004b025387c Zm00004b025387,Zm00004b025388 simMerged
exon.700843 chr8 46017218 46017451 Zm00004b025388 45999941 46026885 Zm00004b025387c Zm00004b025387,Zm00004b025388 simMerged
exon.700843 chr8 46017218 46017451 Zm00004b025387c 45999941 46026885 Zm00004b025387c Zm00004b025387,Zm00004b025388 simMerged
exon.700844 chr8 46017664 46017846 Zm00004b025388 45999941 46026885 Zm00004b025387c Zm00004b025387,Zm00004b025388 simMerged
exon.700844 chr8 46017664 46017846 Zm00004b025387c 45999941 46026885 Zm00004b025387c Zm00004b025387,Zm00004b025388 simMerged
exon.700845 chr8 46017960 46018064 Zm00004b025388 45999941 46026885 Zm00004b025387c Zm00004b025387,Zm00004b025388 simMerged
exon.700845 chr8 46017960 46018064 Zm00004b025387c 45999941 46026885 Zm00004b025387c Zm00004b025387,Zm00004b025388 simMerged
exon.700846 chr8 46018891 46018968 Zm00004b025388 45999941 46026885 Zm00004b025387c Zm00004b025387,Zm00004b025388 simMerged
exon.700846 chr8 46018891 46018968 Zm00004b025387c 45999941 46026885 Zm00004b025387c Zm00004b025387,Zm00004b025388 simMerged
exon.700847 chr8 46019109 46019190 Zm00004b025388 45999941 46026885 Zm00004b025387c Zm00004b025387,Zm00004b025388 simMerged
exon.700847 chr8 46019109 46019190 Zm00004b025387c 45999941 46026885 Zm00004b025387c Zm00004b025387,Zm00004b025388 simMerged
exon.700848 chr8 46019882 46020044 Zm00004b025388 45999941 46026885 Zm00004b025387c Zm00004b025387,Zm00004b025388 simMerged
exon.700848 chr8 46019882 46020044 Zm00004b025387c 45999941 46026885 Zm00004b025387c Zm00004b025387,Zm00004b025388 simMerged
exon.700849 chr8 46023936 46024271 Zm00004b025388 45999941 46026885 Zm00004b025387c Zm00004b025387,Zm00004b025388 simMerged
exon.700849 chr8 46023936 46024271 Zm00004b025387c 45999941 46026885 Zm00004b025387c Zm00004b025387,Zm00004b025388 simMerged
exon.700850 chr8 46024366 46024584 Zm00004b025388 45999941 46026885 Zm00004b025387c Zm00004b025387,Zm00004b025388 simMerged
exon.700850 chr8 46024366 46024584 Zm00004b025387c 45999941 46026885 Zm00004b025387c Zm00004b025387,Zm00004b025388 simMerged
exon.700851 chr8 46025270 46025870 Zm00004b025388 45999941 46026885 Zm00004b025387c Zm00004b025387,Zm00004b025388 simMerged
exon.700851 chr8 46025270 46025870 Zm00004b025387c 45999941 46026885 Zm00004b025387c Zm00004b025387,Zm00004b025388 simMerged
exon.700852 chr8 46025956 46026018 Zm00004b025388 45999941 46026885 Zm00004b025387c Zm00004b025387,Zm00004b025388 simMerged
exon.700852 chr8 46025956 46026018 Zm00004b025387c 45999941 46026885 Zm00004b025387c Zm00004b025387,Zm00004b025388 simMerged
exon.700853 chr8 46026182 46026885 Zm00004b025388 45999941 46026885 Zm00004b025387c Zm00004b025387,Zm00004b025388 simMerged
exon.700853 chr8 46026182 46026885 Zm00004b025387c 45999941 46026885 Zm00004b025387c Zm00004b025387,Zm00004b025388 simMerged
exon.700994 chr8 46232826 46232893 Zm00004b025392 46232826 46236208 Zm00004b025391c Zm00004b025391,Zm00004b025392 simMerged
exon.700994 chr8 46232826 46232893 Zm00004b025391c 46232826 46236208 Zm00004b025391c Zm00004b025391,Zm00004b025392 simMerged
exon.700995 chr8 46232964 46233087 Zm00004b025392 46232826 46236208 Zm00004b025391c Zm00004b025391,Zm00004b025392 simMerged
exon.700995 chr8 46232964 46233087 Zm00004b025391c 46232826 46236208 Zm00004b025391c Zm00004b025391,Zm00004b025392 simMerged
exon.700996 chr8 46233375 46233444 Zm00004b025392 46232826 46236208 Zm00004b025391c Zm00004b025391,Zm00004b025392 simMerged
exon.700996 chr8 46233375 46233444 Zm00004b025391c 46232826 46236208 Zm00004b025391c Zm00004b025391,Zm00004b025392 simMerged
exon.700997 chr8 46233535 46233619 Zm00004b025392 46232826 46236208 Zm00004b025391c Zm00004b025391,Zm00004b025392 simMerged
exon.700997 chr8 46233535 46233619 Zm00004b025391c 46232826 46236208 Zm00004b025391c Zm00004b025391,Zm00004b025392 simMerged
exon.700998 chr8 46234270 46234328 Zm00004b025392 46232826 46236208 Zm00004b025391c Zm00004b025391,Zm00004b025392 simMerged
exon.700998 chr8 46234270 46234328 Zm00004b025391c 46232826 46236208 Zm00004b025391c Zm00004b025391,Zm00004b025392 simMerged
exon.700999 chr8 46234714 46234824 Zm00004b025392 46232826 46236208 Zm00004b025391c Zm00004b025391,Zm00004b025392 simMerged
exon.700999 chr8 46234714 46234824 Zm00004b025391c 46232826 46236208 Zm00004b025391c Zm00004b025391,Zm00004b025392 simMerged
exon.701000 chr8 46234903 46235150 Zm00004b025392 46232826 46236208 Zm00004b025391c Zm00004b025391,Zm00004b025392 simMerged
exon.701000 chr8 46234903 46235150 Zm00004b025391c 46232826 46236208 Zm00004b025391c Zm00004b025391,Zm00004b025392 simMerged
exon.701001 chr8 46235214 46235481 Zm00004b025392 46232826 46236208 Zm00004b025391c Zm00004b025391,Zm00004b025392 simMerged
exon.701001 chr8 46235214 46235481 Zm00004b025391c 46232826 46236208 Zm00004b025391c Zm00004b025391,Zm00004b025392 simMerged
exon.701002 chr8 46235653 46235769 Zm00004b025392 46232826 46236208 Zm00004b025391c Zm00004b025391,Zm00004b025392 simMerged
exon.701002 chr8 46235653 46235769 Zm00004b025391c 46232826 46236208 Zm00004b025391c Zm00004b025391,Zm00004b025392 simMerged
exon.701003 chr8 46235867 46236208 Zm00004b025392 46232826 46236208 Zm00004b025391c Zm00004b025391,Zm00004b025392 simMerged
exon.701003 chr8 46235867 46236208 Zm00004b025391c 46232826 46236208 Zm00004b025391c Zm00004b025391,Zm00004b025392 simMerged
exon.701028 chr8 46621391 46621517 Zm00004b025394 46621391 46618647 Zm00004b025393c Zm00004b025393,Zm00004b025394 simMerged
exon.701028 chr8 46621391 46621517 Zm00004b025393c 46621391 46618647 Zm00004b025393c Zm00004b025393,Zm00004b025394 simMerged
exon.701029 chr8 46620932 46621139 Zm00004b025394 46621391 46618647 Zm00004b025393c Zm00004b025393,Zm00004b025394 simMerged
exon.701029 chr8 46620932 46621139 Zm00004b025393c 46621391 46618647 Zm00004b025393c Zm00004b025393,Zm00004b025394 simMerged
exon.701030 chr8 46619527 46619619 Zm00004b025394 46621391 46618647 Zm00004b025393c Zm00004b025393,Zm00004b025394 simMerged
exon.701030 chr8 46619527 46619619 Zm00004b025393c 46621391 46618647 Zm00004b025393c Zm00004b025393,Zm00004b025394 simMerged
exon.701031 chr8 46618144 46618647 Zm00004b025394 46621391 46618647 Zm00004b025393c Zm00004b025393,Zm00004b025394 simMerged
exon.701031 chr8 46618144 46618647 Zm00004b025393c 46621391 46618647 Zm00004b025393c Zm00004b025393,Zm00004b025394 simMerged
exon.701070 chr8 46928357 46928503 Zm00004b025396 46928357 46913575 Zm00004b025395c Zm00004b025395,Zm00004b025396 simMerged
exon.701070 chr8 46928357 46928503 Zm00004b025395c 46928357 46913575 Zm00004b025395c Zm00004b025395,Zm00004b025396 simMerged
exon.701071 chr8 46926772 46928233 Zm00004b025396 46928357 46913575 Zm00004b025395c Zm00004b025395,Zm00004b025396 simMerged
exon.701071 chr8 46926772 46928233 Zm00004b025395c 46928357 46913575 Zm00004b025395c Zm00004b025395,Zm00004b025396 simMerged
exon.701072 chr8 46922346 46923098 Zm00004b025396 46928357 46913575 Zm00004b025395c Zm00004b025395,Zm00004b025396 simMerged
exon.701072 chr8 46922346 46923098 Zm00004b025395c 46928357 46913575 Zm00004b025395c Zm00004b025395,Zm00004b025396 simMerged
exon.701073 chr8 46917003 46917323 Zm00004b025396 46928357 46913575 Zm00004b025395c Zm00004b025395,Zm00004b025396 simMerged
exon.701073 chr8 46917003 46917323 Zm00004b025395c 46928357 46913575 Zm00004b025395c Zm00004b025395,Zm00004b025396 simMerged
exon.701074 chr8 46916836 46916922 Zm00004b025396 46928357 46913575 Zm00004b025395c Zm00004b025395,Zm00004b025396 simMerged
exon.701074 chr8 46916836 46916922 Zm00004b025395c 46928357 46913575 Zm00004b025395c Zm00004b025395,Zm00004b025396 simMerged
exon.701075 chr8 46916131 46916757 Zm00004b025396 46928357 46913575 Zm00004b025395c Zm00004b025395,Zm00004b025396 simMerged
exon.701075 chr8 46916131 46916757 Zm00004b025395c 46928357 46913575 Zm00004b025395c Zm00004b025395,Zm00004b025396 simMerged
exon.701076 chr8 46915885 46916049 Zm00004b025396 46928357 46913575 Zm00004b025395c Zm00004b025395,Zm00004b025396 simMerged
exon.701076 chr8 46915885 46916049 Zm00004b025395c 46928357 46913575 Zm00004b025395c Zm00004b025395,Zm00004b025396 simMerged
exon.701077 chr8 46915473 46915767 Zm00004b025396 46928357 46913575 Zm00004b025395c Zm00004b025395,Zm00004b025396 simMerged
exon.701077 chr8 46915473 46915767 Zm00004b025395c 46928357 46913575 Zm00004b025395c Zm00004b025395,Zm00004b025396 simMerged
exon.701078 chr8 46915154 46915368 Zm00004b025396 46928357 46913575 Zm00004b025395c Zm00004b025395,Zm00004b025396 simMerged
exon.701078 chr8 46915154 46915368 Zm00004b025395c 46928357 46913575 Zm00004b025395c Zm00004b025395,Zm00004b025396 simMerged
exon.701079 chr8 46914734 46915039 Zm00004b025396 46928357 46913575 Zm00004b025395c Zm00004b025395,Zm00004b025396 simMerged
exon.701079 chr8 46914734 46915039 Zm00004b025395c 46928357 46913575 Zm00004b025395c Zm00004b025395,Zm00004b025396 simMerged
exon.701080 chr8 46914581 46914644 Zm00004b025396 46928357 46913575 Zm00004b025395c Zm00004b025395,Zm00004b025396 simMerged
exon.701080 chr8 46914581 46914644 Zm00004b025395c 46928357 46913575 Zm00004b025395c Zm00004b025395,Zm00004b025396 simMerged
exon.701081 chr8 46913732 46913971 Zm00004b025396 46928357 46913575 Zm00004b025395c Zm00004b025395,Zm00004b025396 simMerged
exon.701081 chr8 46913732 46913971 Zm00004b025395c 46928357 46913575 Zm00004b025395c Zm00004b025395,Zm00004b025396 simMerged
exon.701082 chr8 46912905 46913575 Zm00004b025396 46928357 46913575 Zm00004b025395c Zm00004b025395,Zm00004b025396 simMerged
exon.701082 chr8 46912905 46913575 Zm00004b025395c 46928357 46913575 Zm00004b025395c Zm00004b025395,Zm00004b025396 simMerged
exon.701371 chr8 48959255 48959814 Zm00004b025408 48959255 48957482 Zm00004b025407c Zm00004b025407,Zm00004b025408 simMerged
exon.701371 chr8 48959255 48959814 Zm00004b025407c 48959255 48957482 Zm00004b025407c Zm00004b025407,Zm00004b025408 simMerged
exon.701372 chr8 48956370 48957482 Zm00004b025408 48959255 48957482 Zm00004b025407c Zm00004b025407,Zm00004b025408 simMerged
exon.701372 chr8 48956370 48957482 Zm00004b025407c 48959255 48957482 Zm00004b025407c Zm00004b025407,Zm00004b025408 simMerged
exon.701460 chr8 50105621 50106333 Zm00004b025412 50105621 50101629 Zm00004b025411c Zm00004b025411,Zm00004b025412 simMerged
exon.701460 chr8 50105621 50106333 Zm00004b025411c 50105621 50101629 Zm00004b025411c Zm00004b025411,Zm00004b025412 simMerged
exon.701461 chr8 50103754 50104347 Zm00004b025412 50105621 50101629 Zm00004b025411c Zm00004b025411,Zm00004b025412 simMerged
exon.701461 chr8 50103754 50104347 Zm00004b025411c 50105621 50101629 Zm00004b025411c Zm00004b025411,Zm00004b025412 simMerged
exon.701462 chr8 50103377 50103627 Zm00004b025412 50105621 50101629 Zm00004b025411c Zm00004b025411,Zm00004b025412 simMerged
exon.701462 chr8 50103377 50103627 Zm00004b025411c 50105621 50101629 Zm00004b025411c Zm00004b025411,Zm00004b025412 simMerged
exon.701463 chr8 50103160 50103289 Zm00004b025412 50105621 50101629 Zm00004b025411c Zm00004b025411,Zm00004b025412 simMerged
exon.701463 chr8 50103160 50103289 Zm00004b025411c 50105621 50101629 Zm00004b025411c Zm00004b025411,Zm00004b025412 simMerged
exon.701464 chr8 50102932 50102990 Zm00004b025412 50105621 50101629 Zm00004b025411c Zm00004b025411,Zm00004b025412 simMerged
exon.701464 chr8 50102932 50102990 Zm00004b025411c 50105621 50101629 Zm00004b025411c Zm00004b025411,Zm00004b025412 simMerged
exon.701465 chr8 50101074 50101629 Zm00004b025412 50105621 50101629 Zm00004b025411c Zm00004b025411,Zm00004b025412 simMerged
exon.701465 chr8 50101074 50101629 Zm00004b025411c 50105621 50101629 Zm00004b025411c Zm00004b025411,Zm00004b025412 simMerged
exon.701500 chr8 50134452 50134681 Zm00004b025415 50134452 50129709 Zm00004b025414c Zm00004b025414,Zm00004b025415 simMerged
exon.701500 chr8 50134452 50134681 Zm00004b025414c 50134452 50129709 Zm00004b025414c Zm00004b025414,Zm00004b025415 simMerged
exon.701501 chr8 50134082 50134406 Zm00004b025415 50134452 50129709 Zm00004b025414c Zm00004b025414,Zm00004b025415 simMerged
exon.701501 chr8 50134082 50134406 Zm00004b025414c 50134452 50129709 Zm00004b025414c Zm00004b025414,Zm00004b025415 simMerged
exon.701502 chr8 50133870 50134019 Zm00004b025415 50134452 50129709 Zm00004b025414c Zm00004b025414,Zm00004b025415 simMerged
exon.701502 chr8 50133870 50134019 Zm00004b025414c 50134452 50129709 Zm00004b025414c Zm00004b025414,Zm00004b025415 simMerged
exon.701503 chr8 50133386 50133470 Zm00004b025415 50134452 50129709 Zm00004b025414c Zm00004b025414,Zm00004b025415 simMerged
exon.701503 chr8 50133386 50133470 Zm00004b025414c 50134452 50129709 Zm00004b025414c Zm00004b025414,Zm00004b025415 simMerged
exon.701504 chr8 50132687 50132775 Zm00004b025415 50134452 50129709 Zm00004b025414c Zm00004b025414,Zm00004b025415 simMerged
exon.701504 chr8 50132687 50132775 Zm00004b025414c 50134452 50129709 Zm00004b025414c Zm00004b025414,Zm00004b025415 simMerged
exon.701505 chr8 50130829 50130963 Zm00004b025415 50134452 50129709 Zm00004b025414c Zm00004b025414,Zm00004b025415 simMerged
exon.701505 chr8 50130829 50130963 Zm00004b025414c 50134452 50129709 Zm00004b025414c Zm00004b025414,Zm00004b025415 simMerged
exon.701506 chr8 50130304 50130526 Zm00004b025415 50134452 50129709 Zm00004b025414c Zm00004b025414,Zm00004b025415 simMerged
exon.701506 chr8 50130304 50130526 Zm00004b025414c 50134452 50129709 Zm00004b025414c Zm00004b025414,Zm00004b025415 simMerged
exon.701507 chr8 50130206 50130253 Zm00004b025415 50134452 50129709 Zm00004b025414c Zm00004b025414,Zm00004b025415 simMerged
exon.701507 chr8 50130206 50130253 Zm00004b025414c 50134452 50129709 Zm00004b025414c Zm00004b025414,Zm00004b025415 simMerged
exon.701508 chr8 50129975 50130006 Zm00004b025415 50134452 50129709 Zm00004b025414c Zm00004b025414,Zm00004b025415 simMerged
exon.701508 chr8 50129975 50130006 Zm00004b025414c 50134452 50129709 Zm00004b025414c Zm00004b025414,Zm00004b025415 simMerged
exon.701509 chr8 50129674 50129709 Zm00004b025415 50134452 50129709 Zm00004b025414c Zm00004b025414,Zm00004b025415 simMerged
exon.701509 chr8 50129674 50129709 Zm00004b025414c 50134452 50129709 Zm00004b025414c Zm00004b025414,Zm00004b025415 simMerged
exon.701618 chr8 51213512 51214459 Zm00004b025421 51213512 51209928 Zm00004b025420c Zm00004b025420,Zm00004b025421 simMerged
exon.701618 chr8 51213512 51214459 Zm00004b025420c 51213512 51209928 Zm00004b025420c Zm00004b025420,Zm00004b025421 simMerged
exon.701619 chr8 51213302 51213382 Zm00004b025421 51213512 51209928 Zm00004b025420c Zm00004b025420,Zm00004b025421 simMerged
exon.701619 chr8 51213302 51213382 Zm00004b025420c 51213512 51209928 Zm00004b025420c Zm00004b025420,Zm00004b025421 simMerged
exon.701620 chr8 51212502 51212684 Zm00004b025421 51213512 51209928 Zm00004b025420c Zm00004b025420,Zm00004b025421 simMerged
exon.701620 chr8 51212502 51212684 Zm00004b025420c 51213512 51209928 Zm00004b025420c Zm00004b025420,Zm00004b025421 simMerged
exon.701621 chr8 51212202 51212427 Zm00004b025421 51213512 51209928 Zm00004b025420c Zm00004b025420,Zm00004b025421 simMerged
exon.701621 chr8 51212202 51212427 Zm00004b025420c 51213512 51209928 Zm00004b025420c Zm00004b025420,Zm00004b025421 simMerged
exon.701622 chr8 51209861 51209928 Zm00004b025421 51213512 51209928 Zm00004b025420c Zm00004b025420,Zm00004b025421 simMerged
exon.701622 chr8 51209861 51209928 Zm00004b025420c 51213512 51209928 Zm00004b025420c Zm00004b025420,Zm00004b025421 simMerged
exon.701664 chr8 52157321 52157737 Zm00004b025425 52157321 52157737 Zm00004b025424c Zm00004b025424,Zm00004b025425 simMerged
exon.701664 chr8 52157321 52157737 Zm00004b025424c 52157321 52157737 Zm00004b025424c Zm00004b025424,Zm00004b025425 simMerged
exon.701741 chr8 52773730 52774093 Zm00004b025431 52773730 52773116 Zm00004b025430c Zm00004b025430,Zm00004b025431 simMerged
exon.701741 chr8 52773730 52774093 Zm00004b025430c 52773730 52773116 Zm00004b025430c Zm00004b025430,Zm00004b025431 simMerged
exon.701742 chr8 52773206 52773445 Zm00004b025431 52773730 52773116 Zm00004b025430c Zm00004b025430,Zm00004b025431 simMerged
exon.701742 chr8 52773206 52773445 Zm00004b025430c 52773730 52773116 Zm00004b025430c Zm00004b025430,Zm00004b025431 simMerged
exon.701743 chr8 52772665 52773116 Zm00004b025431 52773730 52773116 Zm00004b025430c Zm00004b025430,Zm00004b025431 simMerged
exon.701743 chr8 52772665 52773116 Zm00004b025430c 52773730 52773116 Zm00004b025430c Zm00004b025430,Zm00004b025431 simMerged
exon.701827 chr8 53457720 53458170 Zm00004b025437 53457720 53462458 Zm00004b025436c Zm00004b025436,Zm00004b025437 simMerged
exon.701827 chr8 53457720 53458170 Zm00004b025436c 53457720 53462458 Zm00004b025436c Zm00004b025436,Zm00004b025437 simMerged
exon.701828 chr8 53459578 53459631 Zm00004b025437 53457720 53462458 Zm00004b025436c Zm00004b025436,Zm00004b025437 simMerged
exon.701828 chr8 53459578 53459631 Zm00004b025436c 53457720 53462458 Zm00004b025436c Zm00004b025436,Zm00004b025437 simMerged
exon.701829 chr8 53460219 53460753 Zm00004b025437 53457720 53462458 Zm00004b025436c Zm00004b025436,Zm00004b025437 simMerged
exon.701829 chr8 53460219 53460753 Zm00004b025436c 53457720 53462458 Zm00004b025436c Zm00004b025436,Zm00004b025437 simMerged
exon.701830 chr8 53460832 53460907 Zm00004b025437 53457720 53462458 Zm00004b025436c Zm00004b025436,Zm00004b025437 simMerged
exon.701830 chr8 53460832 53460907 Zm00004b025436c 53457720 53462458 Zm00004b025436c Zm00004b025436,Zm00004b025437 simMerged
exon.701831 chr8 53461704 53462458 Zm00004b025437 53457720 53462458 Zm00004b025436c Zm00004b025436,Zm00004b025437 simMerged
exon.701831 chr8 53461704 53462458 Zm00004b025436c 53457720 53462458 Zm00004b025436c Zm00004b025436,Zm00004b025437 simMerged
exon.701843 chr8 53833543 53833926 Zm00004b025439 53833543 53830764 Zm00004b025438c Zm00004b025438,Zm00004b025439 simMerged
exon.701843 chr8 53833543 53833926 Zm00004b025438c 53833543 53830764 Zm00004b025438c Zm00004b025438,Zm00004b025439 simMerged
exon.701844 chr8 53832404 53832460 Zm00004b025439 53833543 53830764 Zm00004b025438c Zm00004b025438,Zm00004b025439 simMerged
exon.701844 chr8 53832404 53832460 Zm00004b025438c 53833543 53830764 Zm00004b025438c Zm00004b025438,Zm00004b025439 simMerged
exon.701845 chr8 53831486 53831532 Zm00004b025439 53833543 53830764 Zm00004b025438c Zm00004b025438,Zm00004b025439 simMerged
exon.701845 chr8 53831486 53831532 Zm00004b025438c 53833543 53830764 Zm00004b025438c Zm00004b025438,Zm00004b025439 simMerged
exon.701846 chr8 53831043 53831267 Zm00004b025439 53833543 53830764 Zm00004b025438c Zm00004b025438,Zm00004b025439 simMerged
exon.701846 chr8 53831043 53831267 Zm00004b025438c 53833543 53830764 Zm00004b025438c Zm00004b025438,Zm00004b025439 simMerged
exon.701847 chr8 53830749 53830764 Zm00004b025439 53833543 53830764 Zm00004b025438c Zm00004b025438,Zm00004b025439 simMerged
exon.701847 chr8 53830749 53830764 Zm00004b025438c 53833543 53830764 Zm00004b025438c Zm00004b025438,Zm00004b025439 simMerged
exon.701931 chr8 54587060 54587266 Zm00004b025443 54587060 54587266 Zm00004b025442c Zm00004b025442,Zm00004b025443 simMerged
exon.701931 chr8 54587060 54587266 Zm00004b025442c 54587060 54587266 Zm00004b025442c Zm00004b025442,Zm00004b025443 simMerged
exon.701942 chr8 54630005 54630504 Zm00004b025445 54630005 54630837 Zm00004b025444c Zm00004b025444,Zm00004b025445 simMerged
exon.701942 chr8 54630005 54630504 Zm00004b025444c 54630005 54630837 Zm00004b025444c Zm00004b025444,Zm00004b025445 simMerged
exon.701943 chr8 54630560 54630837 Zm00004b025445 54630005 54630837 Zm00004b025444c Zm00004b025444,Zm00004b025445 simMerged
exon.701943 chr8 54630560 54630837 Zm00004b025444c 54630005 54630837 Zm00004b025444c Zm00004b025444,Zm00004b025445 simMerged
exon.701975 chr8 55098327 55098375 Zm00004b025447 55098327 55102637 Zm00004b025446c Zm00004b025446,Zm00004b025447 simMerged
exon.701975 chr8 55098327 55098375 Zm00004b025446c 55098327 55102637 Zm00004b025446c Zm00004b025446,Zm00004b025447 simMerged
exon.701976 chr8 55098488 55098552 Zm00004b025447 55098327 55102637 Zm00004b025446c Zm00004b025446,Zm00004b025447 simMerged
exon.701976 chr8 55098488 55098552 Zm00004b025446c 55098327 55102637 Zm00004b025446c Zm00004b025446,Zm00004b025447 simMerged
exon.701977 chr8 55098573 55098585 Zm00004b025447 55098327 55102637 Zm00004b025446c Zm00004b025446,Zm00004b025447 simMerged
exon.701977 chr8 55098573 55098585 Zm00004b025446c 55098327 55102637 Zm00004b025446c Zm00004b025446,Zm00004b025447 simMerged
exon.701978 chr8 55098705 55098906 Zm00004b025447 55098327 55102637 Zm00004b025446c Zm00004b025446,Zm00004b025447 simMerged
exon.701978 chr8 55098705 55098906 Zm00004b025446c 55098327 55102637 Zm00004b025446c Zm00004b025446,Zm00004b025447 simMerged
exon.701979 chr8 55099009 55099462 Zm00004b025447 55098327 55102637 Zm00004b025446c Zm00004b025446,Zm00004b025447 simMerged
exon.701979 chr8 55099009 55099462 Zm00004b025446c 55098327 55102637 Zm00004b025446c Zm00004b025446,Zm00004b025447 simMerged
exon.701980 chr8 55099556 55099917 Zm00004b025447 55098327 55102637 Zm00004b025446c Zm00004b025446,Zm00004b025447 simMerged
exon.701980 chr8 55099556 55099917 Zm00004b025446c 55098327 55102637 Zm00004b025446c Zm00004b025446,Zm00004b025447 simMerged
exon.701981 chr8 55100290 55100368 Zm00004b025447 55098327 55102637 Zm00004b025446c Zm00004b025446,Zm00004b025447 simMerged
exon.701981 chr8 55100290 55100368 Zm00004b025446c 55098327 55102637 Zm00004b025446c Zm00004b025446,Zm00004b025447 simMerged
exon.701982 chr8 55100454 55100893 Zm00004b025447 55098327 55102637 Zm00004b025446c Zm00004b025446,Zm00004b025447 simMerged
exon.701982 chr8 55100454 55100893 Zm00004b025446c 55098327 55102637 Zm00004b025446c Zm00004b025446,Zm00004b025447 simMerged
exon.701983 chr8 55100977 55101159 Zm00004b025447 55098327 55102637 Zm00004b025446c Zm00004b025446,Zm00004b025447 simMerged
exon.701983 chr8 55100977 55101159 Zm00004b025446c 55098327 55102637 Zm00004b025446c Zm00004b025446,Zm00004b025447 simMerged
exon.701984 chr8 55101589 55101861 Zm00004b025447 55098327 55102637 Zm00004b025446c Zm00004b025446,Zm00004b025447 simMerged
exon.701984 chr8 55101589 55101861 Zm00004b025446c 55098327 55102637 Zm00004b025446c Zm00004b025446,Zm00004b025447 simMerged
exon.701985 chr8 55101948 55102067 Zm00004b025447 55098327 55102637 Zm00004b025446c Zm00004b025446,Zm00004b025447 simMerged
exon.701985 chr8 55101948 55102067 Zm00004b025446c 55098327 55102637 Zm00004b025446c Zm00004b025446,Zm00004b025447 simMerged
exon.701986 chr8 55102160 55102248 Zm00004b025447 55098327 55102637 Zm00004b025446c Zm00004b025446,Zm00004b025447 simMerged
exon.701986 chr8 55102160 55102248 Zm00004b025446c 55098327 55102637 Zm00004b025446c Zm00004b025446,Zm00004b025447 simMerged
exon.701987 chr8 55102632 55102637 Zm00004b025447 55098327 55102637 Zm00004b025446c Zm00004b025446,Zm00004b025447 simMerged
exon.701987 chr8 55102632 55102637 Zm00004b025446c 55098327 55102637 Zm00004b025446c Zm00004b025446,Zm00004b025447 simMerged
exon.702032 chr8 55382148 55382570 Zm00004b025450 55382148 55382570 Zm00004b025449c Zm00004b025449,Zm00004b025450 simMerged
exon.702032 chr8 55382148 55382570 Zm00004b025449c 55382148 55382570 Zm00004b025449c Zm00004b025449,Zm00004b025450 simMerged
exon.702049 chr8 55829287 55829637 Zm00004b025452 55829287 55793378 Zm00004b025451c Zm00004b025451,Zm00004b025452 simMerged
exon.702049 chr8 55829287 55829637 Zm00004b025451c 55829287 55793378 Zm00004b025451c Zm00004b025451,Zm00004b025452 simMerged
exon.702050 chr8 55829035 55829099 Zm00004b025452 55829287 55793378 Zm00004b025451c Zm00004b025451,Zm00004b025452 simMerged
exon.702050 chr8 55829035 55829099 Zm00004b025451c 55829287 55793378 Zm00004b025451c Zm00004b025451,Zm00004b025452 simMerged
exon.702051 chr8 55828863 55828956 Zm00004b025452 55829287 55793378 Zm00004b025451c Zm00004b025451,Zm00004b025452 simMerged
exon.702051 chr8 55828863 55828956 Zm00004b025451c 55829287 55793378 Zm00004b025451c Zm00004b025451,Zm00004b025452 simMerged
exon.702052 chr8 55828452 55828616 Zm00004b025452 55829287 55793378 Zm00004b025451c Zm00004b025451,Zm00004b025452 simMerged
exon.702052 chr8 55828452 55828616 Zm00004b025451c 55829287 55793378 Zm00004b025451c Zm00004b025451,Zm00004b025452 simMerged
exon.702053 chr8 55828216 55828322 Zm00004b025452 55829287 55793378 Zm00004b025451c Zm00004b025451,Zm00004b025452 simMerged
exon.702053 chr8 55828216 55828322 Zm00004b025451c 55829287 55793378 Zm00004b025451c Zm00004b025451,Zm00004b025452 simMerged
exon.702054 chr8 55827047 55827161 Zm00004b025452 55829287 55793378 Zm00004b025451c Zm00004b025451,Zm00004b025452 simMerged
exon.702054 chr8 55827047 55827161 Zm00004b025451c 55829287 55793378 Zm00004b025451c Zm00004b025451,Zm00004b025452 simMerged
exon.702055 chr8 55826904 55826950 Zm00004b025452 55829287 55793378 Zm00004b025451c Zm00004b025451,Zm00004b025452 simMerged
exon.702055 chr8 55826904 55826950 Zm00004b025451c 55829287 55793378 Zm00004b025451c Zm00004b025451,Zm00004b025452 simMerged
exon.702056 chr8 55826472 55826778 Zm00004b025452 55829287 55793378 Zm00004b025451c Zm00004b025451,Zm00004b025452 simMerged
exon.702056 chr8 55826472 55826778 Zm00004b025451c 55829287 55793378 Zm00004b025451c Zm00004b025451,Zm00004b025452 simMerged
exon.702057 chr8 55808283 55808411 Zm00004b025452 55829287 55793378 Zm00004b025451c Zm00004b025451,Zm00004b025452 simMerged
exon.702057 chr8 55808283 55808411 Zm00004b025451c 55829287 55793378 Zm00004b025451c Zm00004b025451,Zm00004b025452 simMerged
exon.702058 chr8 55808146 55808208 Zm00004b025452 55829287 55793378 Zm00004b025451c Zm00004b025451,Zm00004b025452 simMerged
exon.702058 chr8 55808146 55808208 Zm00004b025451c 55829287 55793378 Zm00004b025451c Zm00004b025451,Zm00004b025452 simMerged
exon.702059 chr8 55803544 55803618 Zm00004b025452 55829287 55793378 Zm00004b025451c Zm00004b025451,Zm00004b025452 simMerged
exon.702059 chr8 55803544 55803618 Zm00004b025451c 55829287 55793378 Zm00004b025451c Zm00004b025451,Zm00004b025452 simMerged
exon.702060 chr8 55800491 55800553 Zm00004b025452 55829287 55793378 Zm00004b025451c Zm00004b025451,Zm00004b025452 simMerged
exon.702060 chr8 55800491 55800553 Zm00004b025451c 55829287 55793378 Zm00004b025451c Zm00004b025451,Zm00004b025452 simMerged
exon.702061 chr8 55794039 55794091 Zm00004b025452 55829287 55793378 Zm00004b025451c Zm00004b025451,Zm00004b025452 simMerged
exon.702061 chr8 55794039 55794091 Zm00004b025451c 55829287 55793378 Zm00004b025451c Zm00004b025451,Zm00004b025452 simMerged
exon.702062 chr8 55792869 55793378 Zm00004b025452 55829287 55793378 Zm00004b025451c Zm00004b025451,Zm00004b025452 simMerged
exon.702062 chr8 55792869 55793378 Zm00004b025451c 55829287 55793378 Zm00004b025451c Zm00004b025451,Zm00004b025452 simMerged
exon.702094 chr8 56465975 56466609 Zm00004b025455 56465975 56465814 Zm00004b025454c Zm00004b025454,Zm00004b025455 simMerged
exon.702094 chr8 56465975 56466609 Zm00004b025454c 56465975 56465814 Zm00004b025454c Zm00004b025454,Zm00004b025455 simMerged
exon.702095 chr8 56465688 56465814 Zm00004b025455 56465975 56465814 Zm00004b025454c Zm00004b025454,Zm00004b025455 simMerged
exon.702095 chr8 56465688 56465814 Zm00004b025454c 56465975 56465814 Zm00004b025454c Zm00004b025454,Zm00004b025455 simMerged
exon.702261 chr8 57467282 57467367 Zm00004b025464 57467282 57469314 Zm00004b025463c Zm00004b025463,Zm00004b025464 simMerged
exon.702261 chr8 57467282 57467367 Zm00004b025463c 57467282 57469314 Zm00004b025463c Zm00004b025463,Zm00004b025464 simMerged
exon.702262 chr8 57467720 57467953 Zm00004b025464 57467282 57469314 Zm00004b025463c Zm00004b025463,Zm00004b025464 simMerged
exon.702262 chr8 57467720 57467953 Zm00004b025463c 57467282 57469314 Zm00004b025463c Zm00004b025463,Zm00004b025464 simMerged
exon.702263 chr8 57468048 57468316 Zm00004b025464 57467282 57469314 Zm00004b025463c Zm00004b025463,Zm00004b025464 simMerged
exon.702263 chr8 57468048 57468316 Zm00004b025463c 57467282 57469314 Zm00004b025463c Zm00004b025463,Zm00004b025464 simMerged
exon.702264 chr8 57469039 57469314 Zm00004b025464 57467282 57469314 Zm00004b025463c Zm00004b025463,Zm00004b025464 simMerged
exon.702264 chr8 57469039 57469314 Zm00004b025463c 57467282 57469314 Zm00004b025463c Zm00004b025463,Zm00004b025464 simMerged
exon.702349 chr8 58114931 58116391 Zm00004b025469 58114931 58116391 Zm00004b025468c Zm00004b025468,Zm00004b025469 simMerged
exon.702349 chr8 58114931 58116391 Zm00004b025468c 58114931 58116391 Zm00004b025468c Zm00004b025468,Zm00004b025469 simMerged
exon.702358 chr8 59207647 59207778 Zm00004b025472 59207647 59210890 Zm00004b025471c Zm00004b025471,Zm00004b025472 simMerged
exon.702358 chr8 59207647 59207778 Zm00004b025471c 59207647 59210890 Zm00004b025471c Zm00004b025471,Zm00004b025472 simMerged
exon.702359 chr8 59208080 59208536 Zm00004b025472 59207647 59210890 Zm00004b025471c Zm00004b025471,Zm00004b025472 simMerged
exon.702359 chr8 59208080 59208536 Zm00004b025471c 59207647 59210890 Zm00004b025471c Zm00004b025471,Zm00004b025472 simMerged
exon.702360 chr8 59208951 59210243 Zm00004b025472 59207647 59210890 Zm00004b025471c Zm00004b025471,Zm00004b025472 simMerged
exon.702360 chr8 59208951 59210243 Zm00004b025471c 59207647 59210890 Zm00004b025471c Zm00004b025471,Zm00004b025472 simMerged
exon.702361 chr8 59210348 59210890 Zm00004b025472 59207647 59210890 Zm00004b025471c Zm00004b025471,Zm00004b025472 simMerged
exon.702361 chr8 59210348 59210890 Zm00004b025471c 59207647 59210890 Zm00004b025471c Zm00004b025471,Zm00004b025472 simMerged
exon.702434 chr8 59778784 59779073 Zm00004b025477 59778784 59779758 Zm00004b025476c Zm00004b025476,Zm00004b025477 simMerged
exon.702434 chr8 59778784 59779073 Zm00004b025476c 59778784 59779758 Zm00004b025476c Zm00004b025476,Zm00004b025477 simMerged
exon.702435 chr8 59779172 59779289 Zm00004b025477 59778784 59779758 Zm00004b025476c Zm00004b025476,Zm00004b025477 simMerged
exon.702435 chr8 59779172 59779289 Zm00004b025476c 59778784 59779758 Zm00004b025476c Zm00004b025476,Zm00004b025477 simMerged
exon.702436 chr8 59779602 59779758 Zm00004b025477 59778784 59779758 Zm00004b025476c Zm00004b025476,Zm00004b025477 simMerged
exon.702436 chr8 59779602 59779758 Zm00004b025476c 59778784 59779758 Zm00004b025476c Zm00004b025476,Zm00004b025477 simMerged
exon.702495 chr8 60208868 60209115 Zm00004b025480 60208868 60202211 Zm00004b025479c Zm00004b025479,Zm00004b025480 simMerged
exon.702495 chr8 60208868 60209115 Zm00004b025479c 60208868 60202211 Zm00004b025479c Zm00004b025479,Zm00004b025480 simMerged
exon.702496 chr8 60208601 60208780 Zm00004b025480 60208868 60202211 Zm00004b025479c Zm00004b025479,Zm00004b025480 simMerged
exon.702496 chr8 60208601 60208780 Zm00004b025479c 60208868 60202211 Zm00004b025479c Zm00004b025479,Zm00004b025480 simMerged
exon.702497 chr8 60207477 60207535 Zm00004b025480 60208868 60202211 Zm00004b025479c Zm00004b025479,Zm00004b025480 simMerged
exon.702497 chr8 60207477 60207535 Zm00004b025479c 60208868 60202211 Zm00004b025479c Zm00004b025479,Zm00004b025480 simMerged
exon.702498 chr8 60204573 60204632 Zm00004b025480 60208868 60202211 Zm00004b025479c Zm00004b025479,Zm00004b025480 simMerged
exon.702498 chr8 60204573 60204632 Zm00004b025479c 60208868 60202211 Zm00004b025479c Zm00004b025479,Zm00004b025480 simMerged
exon.702499 chr8 60203601 60203740 Zm00004b025480 60208868 60202211 Zm00004b025479c Zm00004b025479,Zm00004b025480 simMerged
exon.702499 chr8 60203601 60203740 Zm00004b025479c 60208868 60202211 Zm00004b025479c Zm00004b025479,Zm00004b025480 simMerged
exon.702500 chr8 60203369 60203474 Zm00004b025480 60208868 60202211 Zm00004b025479c Zm00004b025479,Zm00004b025480 simMerged
exon.702500 chr8 60203369 60203474 Zm00004b025479c 60208868 60202211 Zm00004b025479c Zm00004b025479,Zm00004b025480 simMerged
exon.702501 chr8 60202805 60202858 Zm00004b025480 60208868 60202211 Zm00004b025479c Zm00004b025479,Zm00004b025480 simMerged
exon.702501 chr8 60202805 60202858 Zm00004b025479c 60208868 60202211 Zm00004b025479c Zm00004b025479,Zm00004b025480 simMerged
exon.702502 chr8 60202530 60202724 Zm00004b025480 60208868 60202211 Zm00004b025479c Zm00004b025479,Zm00004b025480 simMerged
exon.702502 chr8 60202530 60202724 Zm00004b025479c 60208868 60202211 Zm00004b025479c Zm00004b025479,Zm00004b025480 simMerged
exon.702503 chr8 60202298 60202425 Zm00004b025480 60208868 60202211 Zm00004b025479c Zm00004b025479,Zm00004b025480 simMerged
exon.702503 chr8 60202298 60202425 Zm00004b025479c 60208868 60202211 Zm00004b025479c Zm00004b025479,Zm00004b025480 simMerged
exon.702504 chr8 60202029 60202211 Zm00004b025480 60208868 60202211 Zm00004b025479c Zm00004b025479,Zm00004b025480 simMerged
exon.702504 chr8 60202029 60202211 Zm00004b025479c 60208868 60202211 Zm00004b025479c Zm00004b025479,Zm00004b025480 simMerged
exon.702569 chr8 60388934 60389405 Zm00004b025483 60388934 60407984 Zm00004b025482c Zm00004b025482,Zm00004b025483 simMerged
exon.702569 chr8 60388934 60389405 Zm00004b025482c 60388934 60407984 Zm00004b025482c Zm00004b025482,Zm00004b025483 simMerged
exon.702570 chr8 60405773 60405898 Zm00004b025483 60388934 60407984 Zm00004b025482c Zm00004b025482,Zm00004b025483 simMerged
exon.702570 chr8 60405773 60405898 Zm00004b025482c 60388934 60407984 Zm00004b025482c Zm00004b025482,Zm00004b025483 simMerged
exon.702571 chr8 60405981 60406084 Zm00004b025483 60388934 60407984 Zm00004b025482c Zm00004b025482,Zm00004b025483 simMerged
exon.702571 chr8 60405981 60406084 Zm00004b025482c 60388934 60407984 Zm00004b025482c Zm00004b025482,Zm00004b025483 simMerged
exon.702572 chr8 60406221 60406283 Zm00004b025483 60388934 60407984 Zm00004b025482c Zm00004b025482,Zm00004b025483 simMerged
exon.702572 chr8 60406221 60406283 Zm00004b025482c 60388934 60407984 Zm00004b025482c Zm00004b025482,Zm00004b025483 simMerged
exon.702573 chr8 60407310 60407447 Zm00004b025483 60388934 60407984 Zm00004b025482c Zm00004b025482,Zm00004b025483 simMerged
exon.702573 chr8 60407310 60407447 Zm00004b025482c 60388934 60407984 Zm00004b025482c Zm00004b025482,Zm00004b025483 simMerged
exon.702574 chr8 60407832 60407984 Zm00004b025483 60388934 60407984 Zm00004b025482c Zm00004b025482,Zm00004b025483 simMerged
exon.702574 chr8 60407832 60407984 Zm00004b025482c 60388934 60407984 Zm00004b025482c Zm00004b025482,Zm00004b025483 simMerged
exon.702586 chr8 60649713 60650233 Zm00004b025485 60649713 60652306 Zm00004b025484c Zm00004b025484,Zm00004b025485 simMerged
exon.702586 chr8 60649713 60650233 Zm00004b025484c 60649713 60652306 Zm00004b025484c Zm00004b025484,Zm00004b025485 simMerged
exon.702587 chr8 60650355 60650546 Zm00004b025485 60649713 60652306 Zm00004b025484c Zm00004b025484,Zm00004b025485 simMerged
exon.702587 chr8 60650355 60650546 Zm00004b025484c 60649713 60652306 Zm00004b025484c Zm00004b025484,Zm00004b025485 simMerged
exon.702588 chr8 60651237 60651402 Zm00004b025485 60649713 60652306 Zm00004b025484c Zm00004b025484,Zm00004b025485 simMerged
exon.702588 chr8 60651237 60651402 Zm00004b025484c 60649713 60652306 Zm00004b025484c Zm00004b025484,Zm00004b025485 simMerged
exon.702589 chr8 60651606 60652306 Zm00004b025485 60649713 60652306 Zm00004b025484c Zm00004b025484,Zm00004b025485 simMerged
exon.702589 chr8 60651606 60652306 Zm00004b025484c 60649713 60652306 Zm00004b025484c Zm00004b025484,Zm00004b025485 simMerged
exon.702656 chr8 60913324 60913987 Zm00004b025487 60913324 60916521 Zm00004b025486c Zm00004b025486,Zm00004b025487 simMerged
exon.702656 chr8 60913324 60913987 Zm00004b025486c 60913324 60916521 Zm00004b025486c Zm00004b025486,Zm00004b025487 simMerged
exon.702657 chr8 60914188 60914391 Zm00004b025487 60913324 60916521 Zm00004b025486c Zm00004b025486,Zm00004b025487 simMerged
exon.702657 chr8 60914188 60914391 Zm00004b025486c 60913324 60916521 Zm00004b025486c Zm00004b025486,Zm00004b025487 simMerged
exon.702658 chr8 60914467 60914606 Zm00004b025487 60913324 60916521 Zm00004b025486c Zm00004b025486,Zm00004b025487 simMerged
exon.702658 chr8 60914467 60914606 Zm00004b025486c 60913324 60916521 Zm00004b025486c Zm00004b025486,Zm00004b025487 simMerged
exon.702659 chr8 60914674 60914763 Zm00004b025487 60913324 60916521 Zm00004b025486c Zm00004b025486,Zm00004b025487 simMerged
exon.702659 chr8 60914674 60914763 Zm00004b025486c 60913324 60916521 Zm00004b025486c Zm00004b025486,Zm00004b025487 simMerged
exon.702660 chr8 60914826 60914931 Zm00004b025487 60913324 60916521 Zm00004b025486c Zm00004b025486,Zm00004b025487 simMerged
exon.702660 chr8 60914826 60914931 Zm00004b025486c 60913324 60916521 Zm00004b025486c Zm00004b025486,Zm00004b025487 simMerged
exon.702661 chr8 60915165 60915316 Zm00004b025487 60913324 60916521 Zm00004b025486c Zm00004b025486,Zm00004b025487 simMerged
exon.702661 chr8 60915165 60915316 Zm00004b025486c 60913324 60916521 Zm00004b025486c Zm00004b025486,Zm00004b025487 simMerged
exon.702662 chr8 60915388 60915485 Zm00004b025487 60913324 60916521 Zm00004b025486c Zm00004b025486,Zm00004b025487 simMerged
exon.702662 chr8 60915388 60915485 Zm00004b025486c 60913324 60916521 Zm00004b025486c Zm00004b025486,Zm00004b025487 simMerged
exon.702663 chr8 60915586 60915724 Zm00004b025487 60913324 60916521 Zm00004b025486c Zm00004b025486,Zm00004b025487 simMerged
exon.702663 chr8 60915586 60915724 Zm00004b025486c 60913324 60916521 Zm00004b025486c Zm00004b025486,Zm00004b025487 simMerged
exon.702664 chr8 60915960 60916058 Zm00004b025487 60913324 60916521 Zm00004b025486c Zm00004b025486,Zm00004b025487 simMerged
exon.702664 chr8 60915960 60916058 Zm00004b025486c 60913324 60916521 Zm00004b025486c Zm00004b025486,Zm00004b025487 simMerged
exon.702665 chr8 60916282 60916521 Zm00004b025487 60913324 60916521 Zm00004b025486c Zm00004b025486,Zm00004b025487 simMerged
exon.702665 chr8 60916282 60916521 Zm00004b025486c 60913324 60916521 Zm00004b025486c Zm00004b025486,Zm00004b025487 simMerged
exon.702697 chr8 61750489 61750557 Zm00004b025492 61750489 61738481 Zm00004b025491c Zm00004b025491,Zm00004b025492 simMerged
exon.702697 chr8 61750489 61750557 Zm00004b025491c 61750489 61738481 Zm00004b025491c Zm00004b025491,Zm00004b025492 simMerged
exon.702698 chr8 61750227 61750393 Zm00004b025492 61750489 61738481 Zm00004b025491c Zm00004b025491,Zm00004b025492 simMerged
exon.702698 chr8 61750227 61750393 Zm00004b025491c 61750489 61738481 Zm00004b025491c Zm00004b025491,Zm00004b025492 simMerged
exon.702699 chr8 61745355 61746504 Zm00004b025492 61750489 61738481 Zm00004b025491c Zm00004b025491,Zm00004b025492 simMerged
exon.702699 chr8 61745355 61746504 Zm00004b025491c 61750489 61738481 Zm00004b025491c Zm00004b025491,Zm00004b025492 simMerged
exon.702700 chr8 61740855 61741013 Zm00004b025492 61750489 61738481 Zm00004b025491c Zm00004b025491,Zm00004b025492 simMerged
exon.702700 chr8 61740855 61741013 Zm00004b025491c 61750489 61738481 Zm00004b025491c Zm00004b025491,Zm00004b025492 simMerged
exon.702701 chr8 61739877 61740000 Zm00004b025492 61750489 61738481 Zm00004b025491c Zm00004b025491,Zm00004b025492 simMerged
exon.702701 chr8 61739877 61740000 Zm00004b025491c 61750489 61738481 Zm00004b025491c Zm00004b025491,Zm00004b025492 simMerged
exon.702702 chr8 61739691 61739784 Zm00004b025492 61750489 61738481 Zm00004b025491c Zm00004b025491,Zm00004b025492 simMerged
exon.702702 chr8 61739691 61739784 Zm00004b025491c 61750489 61738481 Zm00004b025491c Zm00004b025491,Zm00004b025492 simMerged
exon.702703 chr8 61739414 61739544 Zm00004b025492 61750489 61738481 Zm00004b025491c Zm00004b025491,Zm00004b025492 simMerged
exon.702703 chr8 61739414 61739544 Zm00004b025491c 61750489 61738481 Zm00004b025491c Zm00004b025491,Zm00004b025492 simMerged
exon.702704 chr8 61739250 61739331 Zm00004b025492 61750489 61738481 Zm00004b025491c Zm00004b025491,Zm00004b025492 simMerged
exon.702704 chr8 61739250 61739331 Zm00004b025491c 61750489 61738481 Zm00004b025491c Zm00004b025491,Zm00004b025492 simMerged
exon.702705 chr8 61738825 61738954 Zm00004b025492 61750489 61738481 Zm00004b025491c Zm00004b025491,Zm00004b025492 simMerged
exon.702705 chr8 61738825 61738954 Zm00004b025491c 61750489 61738481 Zm00004b025491c Zm00004b025491,Zm00004b025492 simMerged
exon.702706 chr8 61738562 61738728 Zm00004b025492 61750489 61738481 Zm00004b025491c Zm00004b025491,Zm00004b025492 simMerged
exon.702706 chr8 61738562 61738728 Zm00004b025491c 61750489 61738481 Zm00004b025491c Zm00004b025491,Zm00004b025492 simMerged
exon.702707 chr8 61738076 61738481 Zm00004b025492 61750489 61738481 Zm00004b025491c Zm00004b025491,Zm00004b025492 simMerged
exon.702707 chr8 61738076 61738481 Zm00004b025491c 61750489 61738481 Zm00004b025491c Zm00004b025491,Zm00004b025492 simMerged
exon.702783 chr8 62349316 62349975 Zm00004b025499 62349316 62350976 Zm00004b025498c Zm00004b025498,Zm00004b025499 simMerged
exon.702783 chr8 62349316 62349975 Zm00004b025498c 62349316 62350976 Zm00004b025498c Zm00004b025498,Zm00004b025499 simMerged
exon.702784 chr8 62350439 62350976 Zm00004b025499 62349316 62350976 Zm00004b025498c Zm00004b025498,Zm00004b025499 simMerged
exon.702784 chr8 62350439 62350976 Zm00004b025498c 62349316 62350976 Zm00004b025498c Zm00004b025498,Zm00004b025499 simMerged
exon.702802 chr8 62640536 62640679 Zm00004b025503 62640536 62638071 Zm00004b025502c Zm00004b025502,Zm00004b025503 simMerged
exon.702802 chr8 62640536 62640679 Zm00004b025502c 62640536 62638071 Zm00004b025502c Zm00004b025502,Zm00004b025503 simMerged
exon.702803 chr8 62639085 62639371 Zm00004b025503 62640536 62638071 Zm00004b025502c Zm00004b025502,Zm00004b025503 simMerged
exon.702803 chr8 62639085 62639371 Zm00004b025502c 62640536 62638071 Zm00004b025502c Zm00004b025502,Zm00004b025503 simMerged
exon.702804 chr8 62638159 62638293 Zm00004b025503 62640536 62638071 Zm00004b025502c Zm00004b025502,Zm00004b025503 simMerged
exon.702804 chr8 62638159 62638293 Zm00004b025502c 62640536 62638071 Zm00004b025502c Zm00004b025502,Zm00004b025503 simMerged
exon.702805 chr8 62637951 62638071 Zm00004b025503 62640536 62638071 Zm00004b025502c Zm00004b025502,Zm00004b025503 simMerged
exon.702805 chr8 62637951 62638071 Zm00004b025502c 62640536 62638071 Zm00004b025502c Zm00004b025502,Zm00004b025503 simMerged
exon.702889 chr8 63195710 63196115 Zm00004b025511 63195710 63197151 Zm00004b025510c Zm00004b025510,Zm00004b025511 simMerged
exon.702889 chr8 63195710 63196115 Zm00004b025510c 63195710 63197151 Zm00004b025510c Zm00004b025510,Zm00004b025511 simMerged
exon.702890 chr8 63196491 63197151 Zm00004b025511 63195710 63197151 Zm00004b025510c Zm00004b025510,Zm00004b025511 simMerged
exon.702890 chr8 63196491 63197151 Zm00004b025510c 63195710 63197151 Zm00004b025510c Zm00004b025510,Zm00004b025511 simMerged
exon.703025 chr8 63373205 63373353 Zm00004b025518 63373205 63375553 Zm00004b025517c Zm00004b025517,Zm00004b025518 simMerged
exon.703025 chr8 63373205 63373353 Zm00004b025517c 63373205 63375553 Zm00004b025517c Zm00004b025517,Zm00004b025518 simMerged
exon.703026 chr8 63373790 63374214 Zm00004b025518 63373205 63375553 Zm00004b025517c Zm00004b025517,Zm00004b025518 simMerged
exon.703026 chr8 63373790 63374214 Zm00004b025517c 63373205 63375553 Zm00004b025517c Zm00004b025517,Zm00004b025518 simMerged
exon.703027 chr8 63374299 63375262 Zm00004b025518 63373205 63375553 Zm00004b025517c Zm00004b025517,Zm00004b025518 simMerged
exon.703027 chr8 63374299 63375262 Zm00004b025517c 63373205 63375553 Zm00004b025517c Zm00004b025517,Zm00004b025518 simMerged
exon.703028 chr8 63375369 63375553 Zm00004b025518 63373205 63375553 Zm00004b025517c Zm00004b025517,Zm00004b025518 simMerged
exon.703028 chr8 63375369 63375553 Zm00004b025517c 63373205 63375553 Zm00004b025517c Zm00004b025517,Zm00004b025518 simMerged
exon.703082 chr8 63482147 63482291 Zm00004b025521 63482147 63483470 Zm00004b025520c Zm00004b025520,Zm00004b025521 simMerged
exon.703082 chr8 63482147 63482291 Zm00004b025520c 63482147 63483470 Zm00004b025520c Zm00004b025520,Zm00004b025521 simMerged
exon.703083 chr8 63482363 63482421 Zm00004b025521 63482147 63483470 Zm00004b025520c Zm00004b025520,Zm00004b025521 simMerged
exon.703083 chr8 63482363 63482421 Zm00004b025520c 63482147 63483470 Zm00004b025520c Zm00004b025520,Zm00004b025521 simMerged
exon.703084 chr8 63482640 63482935 Zm00004b025521 63482147 63483470 Zm00004b025520c Zm00004b025520,Zm00004b025521 simMerged
exon.703084 chr8 63482640 63482935 Zm00004b025520c 63482147 63483470 Zm00004b025520c Zm00004b025520,Zm00004b025521 simMerged
exon.703085 chr8 63483146 63483470 Zm00004b025521 63482147 63483470 Zm00004b025520c Zm00004b025520,Zm00004b025521 simMerged
exon.703085 chr8 63483146 63483470 Zm00004b025520c 63482147 63483470 Zm00004b025520c Zm00004b025520,Zm00004b025521 simMerged
exon.703206 chr8 63519006 63520025 Zm00004b025524 63519006 63541131 Zm00004b025523c Zm00004b025523,Zm00004b025524 simMerged
exon.703206 chr8 63519006 63520025 Zm00004b025523c 63519006 63541131 Zm00004b025523c Zm00004b025523,Zm00004b025524 simMerged
exon.703207 chr8 63520215 63520296 Zm00004b025524 63519006 63541131 Zm00004b025523c Zm00004b025523,Zm00004b025524 simMerged
exon.703207 chr8 63520215 63520296 Zm00004b025523c 63519006 63541131 Zm00004b025523c Zm00004b025523,Zm00004b025524 simMerged
exon.703208 chr8 63520386 63520461 Zm00004b025524 63519006 63541131 Zm00004b025523c Zm00004b025523,Zm00004b025524 simMerged
exon.703208 chr8 63520386 63520461 Zm00004b025523c 63519006 63541131 Zm00004b025523c Zm00004b025523,Zm00004b025524 simMerged
exon.703209 chr8 63520538 63520575 Zm00004b025524 63519006 63541131 Zm00004b025523c Zm00004b025523,Zm00004b025524 simMerged
exon.703209 chr8 63520538 63520575 Zm00004b025523c 63519006 63541131 Zm00004b025523c Zm00004b025523,Zm00004b025524 simMerged
exon.703210 chr8 63521076 63521152 Zm00004b025524 63519006 63541131 Zm00004b025523c Zm00004b025523,Zm00004b025524 simMerged
exon.703210 chr8 63521076 63521152 Zm00004b025523c 63519006 63541131 Zm00004b025523c Zm00004b025523,Zm00004b025524 simMerged
exon.703211 chr8 63522280 63522336 Zm00004b025524 63519006 63541131 Zm00004b025523c Zm00004b025523,Zm00004b025524 simMerged
exon.703211 chr8 63522280 63522336 Zm00004b025523c 63519006 63541131 Zm00004b025523c Zm00004b025523,Zm00004b025524 simMerged
exon.703212 chr8 63522411 63522523 Zm00004b025524 63519006 63541131 Zm00004b025523c Zm00004b025523,Zm00004b025524 simMerged
exon.703212 chr8 63522411 63522523 Zm00004b025523c 63519006 63541131 Zm00004b025523c Zm00004b025523,Zm00004b025524 simMerged
exon.703213 chr8 63522904 63523028 Zm00004b025524 63519006 63541131 Zm00004b025523c Zm00004b025523,Zm00004b025524 simMerged
exon.703213 chr8 63522904 63523028 Zm00004b025523c 63519006 63541131 Zm00004b025523c Zm00004b025523,Zm00004b025524 simMerged
exon.703214 chr8 63523096 63523182 Zm00004b025524 63519006 63541131 Zm00004b025523c Zm00004b025523,Zm00004b025524 simMerged
exon.703214 chr8 63523096 63523182 Zm00004b025523c 63519006 63541131 Zm00004b025523c Zm00004b025523,Zm00004b025524 simMerged
exon.703215 chr8 63523311 63523391 Zm00004b025524 63519006 63541131 Zm00004b025523c Zm00004b025523,Zm00004b025524 simMerged
exon.703215 chr8 63523311 63523391 Zm00004b025523c 63519006 63541131 Zm00004b025523c Zm00004b025523,Zm00004b025524 simMerged
exon.703216 chr8 63529896 63530042 Zm00004b025524 63519006 63541131 Zm00004b025523c Zm00004b025523,Zm00004b025524 simMerged
exon.703216 chr8 63529896 63530042 Zm00004b025523c 63519006 63541131 Zm00004b025523c Zm00004b025523,Zm00004b025524 simMerged
exon.703217 chr8 63530128 63530313 Zm00004b025524 63519006 63541131 Zm00004b025523c Zm00004b025523,Zm00004b025524 simMerged
exon.703217 chr8 63530128 63530313 Zm00004b025523c 63519006 63541131 Zm00004b025523c Zm00004b025523,Zm00004b025524 simMerged
exon.703218 chr8 63531875 63531959 Zm00004b025524 63519006 63541131 Zm00004b025523c Zm00004b025523,Zm00004b025524 simMerged
exon.703218 chr8 63531875 63531959 Zm00004b025523c 63519006 63541131 Zm00004b025523c Zm00004b025523,Zm00004b025524 simMerged
exon.703219 chr8 63532056 63532114 Zm00004b025524 63519006 63541131 Zm00004b025523c Zm00004b025523,Zm00004b025524 simMerged
exon.703219 chr8 63532056 63532114 Zm00004b025523c 63519006 63541131 Zm00004b025523c Zm00004b025523,Zm00004b025524 simMerged
exon.703220 chr8 63532244 63532324 Zm00004b025524 63519006 63541131 Zm00004b025523c Zm00004b025523,Zm00004b025524 simMerged
exon.703220 chr8 63532244 63532324 Zm00004b025523c 63519006 63541131 Zm00004b025523c Zm00004b025523,Zm00004b025524 simMerged
exon.703221 chr8 63532396 63532467 Zm00004b025524 63519006 63541131 Zm00004b025523c Zm00004b025523,Zm00004b025524 simMerged
exon.703221 chr8 63532396 63532467 Zm00004b025523c 63519006 63541131 Zm00004b025523c Zm00004b025523,Zm00004b025524 simMerged
exon.703222 chr8 63536746 63536886 Zm00004b025524 63519006 63541131 Zm00004b025523c Zm00004b025523,Zm00004b025524 simMerged
exon.703222 chr8 63536746 63536886 Zm00004b025523c 63519006 63541131 Zm00004b025523c Zm00004b025523,Zm00004b025524 simMerged
exon.703223 chr8 63540187 63540270 Zm00004b025524 63519006 63541131 Zm00004b025523c Zm00004b025523,Zm00004b025524 simMerged
exon.703223 chr8 63540187 63540270 Zm00004b025523c 63519006 63541131 Zm00004b025523c Zm00004b025523,Zm00004b025524 simMerged
exon.703224 chr8 63540395 63540442 Zm00004b025524 63519006 63541131 Zm00004b025523c Zm00004b025523,Zm00004b025524 simMerged
exon.703224 chr8 63540395 63540442 Zm00004b025523c 63519006 63541131 Zm00004b025523c Zm00004b025523,Zm00004b025524 simMerged
exon.703225 chr8 63540623 63541131 Zm00004b025524 63519006 63541131 Zm00004b025523c Zm00004b025523,Zm00004b025524 simMerged
exon.703225 chr8 63540623 63541131 Zm00004b025523c 63519006 63541131 Zm00004b025523c Zm00004b025523,Zm00004b025524 simMerged
exon.703300 chr8 63775643 63775957 Zm00004b025527 63775643 63775957 Zm00004b025526c Zm00004b025526,Zm00004b025527 simMerged
exon.703300 chr8 63775643 63775957 Zm00004b025526c 63775643 63775957 Zm00004b025526c Zm00004b025526,Zm00004b025527 simMerged
exon.703399 chr8 63939302 63939382 Zm00004b025531 63939302 63936188 Zm00004b025530c Zm00004b025530,Zm00004b025531 simMerged
exon.703399 chr8 63939302 63939382 Zm00004b025530c 63939302 63936188 Zm00004b025530c Zm00004b025530,Zm00004b025531 simMerged
exon.703400 chr8 63938231 63938407 Zm00004b025531 63939302 63936188 Zm00004b025530c Zm00004b025530,Zm00004b025531 simMerged
exon.703400 chr8 63938231 63938407 Zm00004b025530c 63939302 63936188 Zm00004b025530c Zm00004b025530,Zm00004b025531 simMerged
exon.703401 chr8 63938001 63938093 Zm00004b025531 63939302 63936188 Zm00004b025530c Zm00004b025530,Zm00004b025531 simMerged
exon.703401 chr8 63938001 63938093 Zm00004b025530c 63939302 63936188 Zm00004b025530c Zm00004b025530,Zm00004b025531 simMerged
exon.703402 chr8 63937621 63937719 Zm00004b025531 63939302 63936188 Zm00004b025530c Zm00004b025530,Zm00004b025531 simMerged
exon.703402 chr8 63937621 63937719 Zm00004b025530c 63939302 63936188 Zm00004b025530c Zm00004b025530,Zm00004b025531 simMerged
exon.703403 chr8 63936270 63936363 Zm00004b025531 63939302 63936188 Zm00004b025530c Zm00004b025530,Zm00004b025531 simMerged
exon.703403 chr8 63936270 63936363 Zm00004b025530c 63939302 63936188 Zm00004b025530c Zm00004b025530,Zm00004b025531 simMerged
exon.703404 chr8 63936019 63936188 Zm00004b025531 63939302 63936188 Zm00004b025530c Zm00004b025530,Zm00004b025531 simMerged
exon.703404 chr8 63936019 63936188 Zm00004b025530c 63939302 63936188 Zm00004b025530c Zm00004b025530,Zm00004b025531 simMerged
exon.703447 chr8 64246906 64246987 Zm00004b025533 64246906 64247825 Zm00004b025532c Zm00004b025532,Zm00004b025533 simMerged
exon.703447 chr8 64246906 64246987 Zm00004b025532c 64246906 64247825 Zm00004b025532c Zm00004b025532,Zm00004b025533 simMerged
exon.703448 chr8 64247158 64247825 Zm00004b025533 64246906 64247825 Zm00004b025532c Zm00004b025532,Zm00004b025533 simMerged
exon.703448 chr8 64247158 64247825 Zm00004b025532c 64246906 64247825 Zm00004b025532c Zm00004b025532,Zm00004b025533 simMerged
exon.703965 chr8 65195730 65196005 Zm00004b025547 65195730 65198142 Zm00004b025546c Zm00004b025546,Zm00004b025547 simMerged
exon.703965 chr8 65195730 65196005 Zm00004b025546c 65195730 65198142 Zm00004b025546c Zm00004b025546,Zm00004b025547 simMerged
exon.703966 chr8 65196148 65196340 Zm00004b025547 65195730 65198142 Zm00004b025546c Zm00004b025546,Zm00004b025547 simMerged
exon.703966 chr8 65196148 65196340 Zm00004b025546c 65195730 65198142 Zm00004b025546c Zm00004b025546,Zm00004b025547 simMerged
exon.703967 chr8 65196788 65196915 Zm00004b025547 65195730 65198142 Zm00004b025546c Zm00004b025546,Zm00004b025547 simMerged
exon.703967 chr8 65196788 65196915 Zm00004b025546c 65195730 65198142 Zm00004b025546c Zm00004b025546,Zm00004b025547 simMerged
exon.703968 chr8 65197070 65197175 Zm00004b025547 65195730 65198142 Zm00004b025546c Zm00004b025546,Zm00004b025547 simMerged
exon.703968 chr8 65197070 65197175 Zm00004b025546c 65195730 65198142 Zm00004b025546c Zm00004b025546,Zm00004b025547 simMerged
exon.703969 chr8 65197299 65197396 Zm00004b025547 65195730 65198142 Zm00004b025546c Zm00004b025546,Zm00004b025547 simMerged
exon.703969 chr8 65197299 65197396 Zm00004b025546c 65195730 65198142 Zm00004b025546c Zm00004b025546,Zm00004b025547 simMerged
exon.703970 chr8 65197483 65197558 Zm00004b025547 65195730 65198142 Zm00004b025546c Zm00004b025546,Zm00004b025547 simMerged
exon.703970 chr8 65197483 65197558 Zm00004b025546c 65195730 65198142 Zm00004b025546c Zm00004b025546,Zm00004b025547 simMerged
exon.703971 chr8 65197981 65198142 Zm00004b025547 65195730 65198142 Zm00004b025546c Zm00004b025546,Zm00004b025547 simMerged
exon.703971 chr8 65197981 65198142 Zm00004b025546c 65195730 65198142 Zm00004b025546c Zm00004b025546,Zm00004b025547 simMerged
exon.703995 chr8 65480567 65480622 Zm00004b025552 65480567 65481832 Zm00004b025551c Zm00004b025551,Zm00004b025552 simMerged
exon.703995 chr8 65480567 65480622 Zm00004b025551c 65480567 65481832 Zm00004b025551c Zm00004b025551,Zm00004b025552 simMerged
exon.703996 chr8 65480727 65481207 Zm00004b025552 65480567 65481832 Zm00004b025551c Zm00004b025551,Zm00004b025552 simMerged
exon.703996 chr8 65480727 65481207 Zm00004b025551c 65480567 65481832 Zm00004b025551c Zm00004b025551,Zm00004b025552 simMerged
exon.703997 chr8 65481740 65481832 Zm00004b025552 65480567 65481832 Zm00004b025551c Zm00004b025551,Zm00004b025552 simMerged
exon.703997 chr8 65481740 65481832 Zm00004b025551c 65480567 65481832 Zm00004b025551c Zm00004b025551,Zm00004b025552 simMerged
exon.704073 chr8 65681936 65683060 Zm00004b025557 65681936 65683060 Zm00004b025556c Zm00004b025556,Zm00004b025557 simMerged
exon.704073 chr8 65681936 65683060 Zm00004b025556c 65681936 65683060 Zm00004b025556c Zm00004b025556,Zm00004b025557 simMerged
exon.704093 chr8 66017317 66017520 Zm00004b025561 66017317 66017520 Zm00004b025560c Zm00004b025560,Zm00004b025561 simMerged
exon.704093 chr8 66017317 66017520 Zm00004b025560c 66017317 66017520 Zm00004b025560c Zm00004b025560,Zm00004b025561 simMerged
exon.704118 chr8 66063565 66064123 Zm00004b025563 66063565 66055713 Zm00004b025562c Zm00004b025562,Zm00004b025563 simMerged
exon.704118 chr8 66063565 66064123 Zm00004b025562c 66063565 66055713 Zm00004b025562c Zm00004b025562,Zm00004b025563 simMerged
exon.704119 chr8 66063372 66063436 Zm00004b025563 66063565 66055713 Zm00004b025562c Zm00004b025562,Zm00004b025563 simMerged
exon.704119 chr8 66063372 66063436 Zm00004b025562c 66063565 66055713 Zm00004b025562c Zm00004b025562,Zm00004b025563 simMerged
exon.704120 chr8 66061387 66063132 Zm00004b025563 66063565 66055713 Zm00004b025562c Zm00004b025562,Zm00004b025563 simMerged
exon.704120 chr8 66061387 66063132 Zm00004b025562c 66063565 66055713 Zm00004b025562c Zm00004b025562,Zm00004b025563 simMerged
exon.704121 chr8 66061189 66061306 Zm00004b025563 66063565 66055713 Zm00004b025562c Zm00004b025562,Zm00004b025563 simMerged
exon.704121 chr8 66061189 66061306 Zm00004b025562c 66063565 66055713 Zm00004b025562c Zm00004b025562,Zm00004b025563 simMerged
exon.704122 chr8 66060419 66061060 Zm00004b025563 66063565 66055713 Zm00004b025562c Zm00004b025562,Zm00004b025563 simMerged
exon.704122 chr8 66060419 66061060 Zm00004b025562c 66063565 66055713 Zm00004b025562c Zm00004b025562,Zm00004b025563 simMerged
exon.704123 chr8 66055969 66056030 Zm00004b025563 66063565 66055713 Zm00004b025562c Zm00004b025562,Zm00004b025563 simMerged
exon.704123 chr8 66055969 66056030 Zm00004b025562c 66063565 66055713 Zm00004b025562c Zm00004b025562,Zm00004b025563 simMerged
exon.704124 chr8 66055708 66055713 Zm00004b025563 66063565 66055713 Zm00004b025562c Zm00004b025562,Zm00004b025563 simMerged
exon.704124 chr8 66055708 66055713 Zm00004b025562c 66063565 66055713 Zm00004b025562c Zm00004b025562,Zm00004b025563 simMerged
exon.704153 chr8 66076580 66076721 Zm00004b025565 66076580 66077562 Zm00004b025564c Zm00004b025564,Zm00004b025565 simMerged
exon.704153 chr8 66076580 66076721 Zm00004b025564c 66076580 66077562 Zm00004b025564c Zm00004b025564,Zm00004b025565 simMerged
exon.704154 chr8 66077432 66077562 Zm00004b025565 66076580 66077562 Zm00004b025564c Zm00004b025564,Zm00004b025565 simMerged
exon.704154 chr8 66077432 66077562 Zm00004b025564c 66076580 66077562 Zm00004b025564c Zm00004b025564,Zm00004b025565 simMerged
exon.704165 chr8 66182732 66182962 Zm00004b025567 66182732 66180889 Zm00004b025566c Zm00004b025566,Zm00004b025567 simMerged
exon.704165 chr8 66182732 66182962 Zm00004b025566c 66182732 66180889 Zm00004b025566c Zm00004b025566,Zm00004b025567 simMerged
exon.704166 chr8 66182469 66182640 Zm00004b025567 66182732 66180889 Zm00004b025566c Zm00004b025566,Zm00004b025567 simMerged
exon.704166 chr8 66182469 66182640 Zm00004b025566c 66182732 66180889 Zm00004b025566c Zm00004b025566,Zm00004b025567 simMerged
exon.704167 chr8 66180994 66181130 Zm00004b025567 66182732 66180889 Zm00004b025566c Zm00004b025566,Zm00004b025567 simMerged
exon.704167 chr8 66180994 66181130 Zm00004b025566c 66182732 66180889 Zm00004b025566c Zm00004b025566,Zm00004b025567 simMerged
exon.704168 chr8 66180123 66180889 Zm00004b025567 66182732 66180889 Zm00004b025566c Zm00004b025566,Zm00004b025567 simMerged
exon.704168 chr8 66180123 66180889 Zm00004b025566c 66182732 66180889 Zm00004b025566c Zm00004b025566,Zm00004b025567 simMerged
exon.704184 chr8 66666008 66667311 Zm00004b025570 66666008 66668597 Zm00004b025569c Zm00004b025569,Zm00004b025570 simMerged
exon.704184 chr8 66666008 66667311 Zm00004b025569c 66666008 66668597 Zm00004b025569c Zm00004b025569,Zm00004b025570 simMerged
exon.704185 chr8 66668077 66668597 Zm00004b025570 66666008 66668597 Zm00004b025569c Zm00004b025569,Zm00004b025570 simMerged
exon.704185 chr8 66668077 66668597 Zm00004b025569c 66666008 66668597 Zm00004b025569c Zm00004b025569,Zm00004b025570 simMerged
exon.704211 chr8 66721791 66722313 Zm00004b025572 66721791 66719759 Zm00004b025571c Zm00004b025571,Zm00004b025572 simMerged
exon.704211 chr8 66721791 66722313 Zm00004b025571c 66721791 66719759 Zm00004b025571c Zm00004b025571,Zm00004b025572 simMerged
exon.704212 chr8 66721608 66721678 Zm00004b025572 66721791 66719759 Zm00004b025571c Zm00004b025571,Zm00004b025572 simMerged
exon.704212 chr8 66721608 66721678 Zm00004b025571c 66721791 66719759 Zm00004b025571c Zm00004b025571,Zm00004b025572 simMerged
exon.704213 chr8 66721324 66721432 Zm00004b025572 66721791 66719759 Zm00004b025571c Zm00004b025571,Zm00004b025572 simMerged
exon.704213 chr8 66721324 66721432 Zm00004b025571c 66721791 66719759 Zm00004b025571c Zm00004b025571,Zm00004b025572 simMerged
exon.704214 chr8 66720881 66720963 Zm00004b025572 66721791 66719759 Zm00004b025571c Zm00004b025571,Zm00004b025572 simMerged
exon.704214 chr8 66720881 66720963 Zm00004b025571c 66721791 66719759 Zm00004b025571c Zm00004b025571,Zm00004b025572 simMerged
exon.704215 chr8 66720564 66720722 Zm00004b025572 66721791 66719759 Zm00004b025571c Zm00004b025571,Zm00004b025572 simMerged
exon.704215 chr8 66720564 66720722 Zm00004b025571c 66721791 66719759 Zm00004b025571c Zm00004b025571,Zm00004b025572 simMerged
exon.704216 chr8 66719864 66719965 Zm00004b025572 66721791 66719759 Zm00004b025571c Zm00004b025571,Zm00004b025572 simMerged
exon.704216 chr8 66719864 66719965 Zm00004b025571c 66721791 66719759 Zm00004b025571c Zm00004b025571,Zm00004b025572 simMerged
exon.704217 chr8 66719337 66719759 Zm00004b025572 66721791 66719759 Zm00004b025571c Zm00004b025571,Zm00004b025572 simMerged
exon.704217 chr8 66719337 66719759 Zm00004b025571c 66721791 66719759 Zm00004b025571c Zm00004b025571,Zm00004b025572 simMerged
exon.704250 chr8 66892850 66892964 Zm00004b025578 66892850 66889772 Zm00004b025577c Zm00004b025577,Zm00004b025578 simMerged
exon.704250 chr8 66892850 66892964 Zm00004b025577c 66892850 66889772 Zm00004b025577c Zm00004b025577,Zm00004b025578 simMerged
exon.704251 chr8 66892304 66892829 Zm00004b025578 66892850 66889772 Zm00004b025577c Zm00004b025577,Zm00004b025578 simMerged
exon.704251 chr8 66892304 66892829 Zm00004b025577c 66892850 66889772 Zm00004b025577c Zm00004b025577,Zm00004b025578 simMerged
exon.704252 chr8 66891803 66891878 Zm00004b025578 66892850 66889772 Zm00004b025577c Zm00004b025577,Zm00004b025578 simMerged
exon.704252 chr8 66891803 66891878 Zm00004b025577c 66892850 66889772 Zm00004b025577c Zm00004b025577,Zm00004b025578 simMerged
exon.704253 chr8 66891643 66891764 Zm00004b025578 66892850 66889772 Zm00004b025577c Zm00004b025577,Zm00004b025578 simMerged
exon.704253 chr8 66891643 66891764 Zm00004b025577c 66892850 66889772 Zm00004b025577c Zm00004b025577,Zm00004b025578 simMerged
exon.704254 chr8 66891221 66891338 Zm00004b025578 66892850 66889772 Zm00004b025577c Zm00004b025577,Zm00004b025578 simMerged
exon.704254 chr8 66891221 66891338 Zm00004b025577c 66892850 66889772 Zm00004b025577c Zm00004b025577,Zm00004b025578 simMerged
exon.704255 chr8 66891030 66891133 Zm00004b025578 66892850 66889772 Zm00004b025577c Zm00004b025577,Zm00004b025578 simMerged
exon.704255 chr8 66891030 66891133 Zm00004b025577c 66892850 66889772 Zm00004b025577c Zm00004b025577,Zm00004b025578 simMerged
exon.704256 chr8 66890790 66890948 Zm00004b025578 66892850 66889772 Zm00004b025577c Zm00004b025577,Zm00004b025578 simMerged
exon.704256 chr8 66890790 66890948 Zm00004b025577c 66892850 66889772 Zm00004b025577c Zm00004b025577,Zm00004b025578 simMerged
exon.704257 chr8 66890436 66890660 Zm00004b025578 66892850 66889772 Zm00004b025577c Zm00004b025577,Zm00004b025578 simMerged
exon.704257 chr8 66890436 66890660 Zm00004b025577c 66892850 66889772 Zm00004b025577c Zm00004b025577,Zm00004b025578 simMerged
exon.704258 chr8 66890048 66890359 Zm00004b025578 66892850 66889772 Zm00004b025577c Zm00004b025577,Zm00004b025578 simMerged
exon.704258 chr8 66890048 66890359 Zm00004b025577c 66892850 66889772 Zm00004b025577c Zm00004b025577,Zm00004b025578 simMerged
exon.704259 chr8 66889143 66889772 Zm00004b025578 66892850 66889772 Zm00004b025577c Zm00004b025577,Zm00004b025578 simMerged
exon.704259 chr8 66889143 66889772 Zm00004b025577c 66892850 66889772 Zm00004b025577c Zm00004b025577,Zm00004b025578 simMerged
exon.704396 chr8 67450571 67451221 Zm00004b025584 67450571 67452547 Zm00004b025583c Zm00004b025583,Zm00004b025584 simMerged
exon.704396 chr8 67450571 67451221 Zm00004b025583c 67450571 67452547 Zm00004b025583c Zm00004b025583,Zm00004b025584 simMerged
exon.704397 chr8 67451790 67452547 Zm00004b025584 67450571 67452547 Zm00004b025583c Zm00004b025583,Zm00004b025584 simMerged
exon.704397 chr8 67451790 67452547 Zm00004b025583c 67450571 67452547 Zm00004b025583c Zm00004b025583,Zm00004b025584 simMerged
exon.704630 chr8 68044306 68044422 Zm00004b025591 68044306 68040757 Zm00004b025590c Zm00004b025590,Zm00004b025591 simMerged
exon.704630 chr8 68044306 68044422 Zm00004b025590c 68044306 68040757 Zm00004b025590c Zm00004b025590,Zm00004b025591 simMerged
exon.704631 chr8 68042314 68042354 Zm00004b025591 68044306 68040757 Zm00004b025590c Zm00004b025590,Zm00004b025591 simMerged
exon.704631 chr8 68042314 68042354 Zm00004b025590c 68044306 68040757 Zm00004b025590c Zm00004b025590,Zm00004b025591 simMerged
exon.704632 chr8 68041508 68041637 Zm00004b025591 68044306 68040757 Zm00004b025590c Zm00004b025590,Zm00004b025591 simMerged
exon.704632 chr8 68041508 68041637 Zm00004b025590c 68044306 68040757 Zm00004b025590c Zm00004b025590,Zm00004b025591 simMerged
exon.704633 chr8 68041415 68041460 Zm00004b025591 68044306 68040757 Zm00004b025590c Zm00004b025590,Zm00004b025591 simMerged
exon.704633 chr8 68041415 68041460 Zm00004b025590c 68044306 68040757 Zm00004b025590c Zm00004b025590,Zm00004b025591 simMerged
exon.704634 chr8 68040976 68041034 Zm00004b025591 68044306 68040757 Zm00004b025590c Zm00004b025590,Zm00004b025591 simMerged
exon.704634 chr8 68040976 68041034 Zm00004b025590c 68044306 68040757 Zm00004b025590c Zm00004b025590,Zm00004b025591 simMerged
exon.704635 chr8 68040375 68040757 Zm00004b025591 68044306 68040757 Zm00004b025590c Zm00004b025590,Zm00004b025591 simMerged
exon.704635 chr8 68040375 68040757 Zm00004b025590c 68044306 68040757 Zm00004b025590c Zm00004b025590,Zm00004b025591 simMerged
exon.704759 chr8 68557311 68557543 Zm00004b025601 68557311 68566020 Zm00004b025600c Zm00004b025600,Zm00004b025601 simMerged
exon.704759 chr8 68557311 68557543 Zm00004b025600c 68557311 68566020 Zm00004b025600c Zm00004b025600,Zm00004b025601 simMerged
exon.704760 chr8 68558718 68559899 Zm00004b025601 68557311 68566020 Zm00004b025600c Zm00004b025600,Zm00004b025601 simMerged
exon.704760 chr8 68558718 68559899 Zm00004b025600c 68557311 68566020 Zm00004b025600c Zm00004b025600,Zm00004b025601 simMerged
exon.704761 chr8 68560464 68560825 Zm00004b025601 68557311 68566020 Zm00004b025600c Zm00004b025600,Zm00004b025601 simMerged
exon.704761 chr8 68560464 68560825 Zm00004b025600c 68557311 68566020 Zm00004b025600c Zm00004b025600,Zm00004b025601 simMerged
exon.704762 chr8 68565486 68565579 Zm00004b025601 68557311 68566020 Zm00004b025600c Zm00004b025600,Zm00004b025601 simMerged
exon.704762 chr8 68565486 68565579 Zm00004b025600c 68557311 68566020 Zm00004b025600c Zm00004b025600,Zm00004b025601 simMerged
exon.704763 chr8 68565680 68566020 Zm00004b025601 68557311 68566020 Zm00004b025600c Zm00004b025600,Zm00004b025601 simMerged
exon.704763 chr8 68565680 68566020 Zm00004b025600c 68557311 68566020 Zm00004b025600c Zm00004b025600,Zm00004b025601 simMerged
exon.704823 chr8 68571579 68571911 Zm00004b025603 68571579 68566684 Zm00004b025602c Zm00004b025602,Zm00004b025603 simMerged
exon.704823 chr8 68571579 68571911 Zm00004b025602c 68571579 68566684 Zm00004b025602c Zm00004b025602,Zm00004b025603 simMerged
exon.704824 chr8 68571452 68571498 Zm00004b025603 68571579 68566684 Zm00004b025602c Zm00004b025602,Zm00004b025603 simMerged
exon.704824 chr8 68571452 68571498 Zm00004b025602c 68571579 68566684 Zm00004b025602c Zm00004b025602,Zm00004b025603 simMerged
exon.704825 chr8 68571265 68571325 Zm00004b025603 68571579 68566684 Zm00004b025602c Zm00004b025602,Zm00004b025603 simMerged
exon.704825 chr8 68571265 68571325 Zm00004b025602c 68571579 68566684 Zm00004b025602c Zm00004b025602,Zm00004b025603 simMerged
exon.704826 chr8 68570573 68570763 Zm00004b025603 68571579 68566684 Zm00004b025602c Zm00004b025602,Zm00004b025603 simMerged
exon.704826 chr8 68570573 68570763 Zm00004b025602c 68571579 68566684 Zm00004b025602c Zm00004b025602,Zm00004b025603 simMerged
exon.704827 chr8 68568937 68569015 Zm00004b025603 68571579 68566684 Zm00004b025602c Zm00004b025602,Zm00004b025603 simMerged
exon.704827 chr8 68568937 68569015 Zm00004b025602c 68571579 68566684 Zm00004b025602c Zm00004b025602,Zm00004b025603 simMerged
exon.704828 chr8 68568826 68568862 Zm00004b025603 68571579 68566684 Zm00004b025602c Zm00004b025602,Zm00004b025603 simMerged
exon.704828 chr8 68568826 68568862 Zm00004b025602c 68571579 68566684 Zm00004b025602c Zm00004b025602,Zm00004b025603 simMerged
exon.704829 chr8 68567840 68567956 Zm00004b025603 68571579 68566684 Zm00004b025602c Zm00004b025602,Zm00004b025603 simMerged
exon.704829 chr8 68567840 68567956 Zm00004b025602c 68571579 68566684 Zm00004b025602c Zm00004b025602,Zm00004b025603 simMerged
exon.704830 chr8 68567669 68567754 Zm00004b025603 68571579 68566684 Zm00004b025602c Zm00004b025602,Zm00004b025603 simMerged
exon.704830 chr8 68567669 68567754 Zm00004b025602c 68571579 68566684 Zm00004b025602c Zm00004b025602,Zm00004b025603 simMerged
exon.704831 chr8 68567404 68567493 Zm00004b025603 68571579 68566684 Zm00004b025602c Zm00004b025602,Zm00004b025603 simMerged
exon.704831 chr8 68567404 68567493 Zm00004b025602c 68571579 68566684 Zm00004b025602c Zm00004b025602,Zm00004b025603 simMerged
exon.704832 chr8 68567235 68567288 Zm00004b025603 68571579 68566684 Zm00004b025602c Zm00004b025602,Zm00004b025603 simMerged
exon.704832 chr8 68567235 68567288 Zm00004b025602c 68571579 68566684 Zm00004b025602c Zm00004b025602,Zm00004b025603 simMerged
exon.704833 chr8 68566712 68566990 Zm00004b025603 68571579 68566684 Zm00004b025602c Zm00004b025602,Zm00004b025603 simMerged
exon.704833 chr8 68566712 68566990 Zm00004b025602c 68571579 68566684 Zm00004b025602c Zm00004b025602,Zm00004b025603 simMerged
exon.704834 chr8 68566231 68566684 Zm00004b025603 68571579 68566684 Zm00004b025602c Zm00004b025602,Zm00004b025603 simMerged
exon.704834 chr8 68566231 68566684 Zm00004b025602c 68571579 68566684 Zm00004b025602c Zm00004b025602,Zm00004b025603 simMerged
exon.704904 chr8 68826455 68826595 Zm00004b025605 68826455 68823766 Zm00004b025604c Zm00004b025604,Zm00004b025605 simMerged
exon.704904 chr8 68826455 68826595 Zm00004b025604c 68826455 68823766 Zm00004b025604c Zm00004b025604,Zm00004b025605 simMerged
exon.704905 chr8 68826203 68826367 Zm00004b025605 68826455 68823766 Zm00004b025604c Zm00004b025604,Zm00004b025605 simMerged
exon.704905 chr8 68826203 68826367 Zm00004b025604c 68826455 68823766 Zm00004b025604c Zm00004b025604,Zm00004b025605 simMerged
exon.704906 chr8 68825647 68826039 Zm00004b025605 68826455 68823766 Zm00004b025604c Zm00004b025604,Zm00004b025605 simMerged
exon.704906 chr8 68825647 68826039 Zm00004b025604c 68826455 68823766 Zm00004b025604c Zm00004b025604,Zm00004b025605 simMerged
exon.704907 chr8 68823357 68823766 Zm00004b025605 68826455 68823766 Zm00004b025604c Zm00004b025604,Zm00004b025605 simMerged
exon.704907 chr8 68823357 68823766 Zm00004b025604c 68826455 68823766 Zm00004b025604c Zm00004b025604,Zm00004b025605 simMerged
exon.704933 chr8 69004294 69004764 Zm00004b025608 69004294 69004764 Zm00004b025607c Zm00004b025607,Zm00004b025608 simMerged
exon.704933 chr8 69004294 69004764 Zm00004b025607c 69004294 69004764 Zm00004b025607c Zm00004b025607,Zm00004b025608 simMerged
exon.704949 chr8 69128149 69128397 Zm00004b025611 69128149 69128078 Zm00004b025610c Zm00004b025610,Zm00004b025611 simMerged
exon.704949 chr8 69128149 69128397 Zm00004b025610c 69128149 69128078 Zm00004b025610c Zm00004b025610,Zm00004b025611 simMerged
exon.704950 chr8 69127929 69128078 Zm00004b025611 69128149 69128078 Zm00004b025610c Zm00004b025610,Zm00004b025611 simMerged
exon.704950 chr8 69127929 69128078 Zm00004b025610c 69128149 69128078 Zm00004b025610c Zm00004b025610,Zm00004b025611 simMerged
exon.705455 chr8 69175312 69175596 Zm00004b025615 69175312 69175596 Zm00004b025614c Zm00004b025614,Zm00004b025615 simMerged
exon.705455 chr8 69175312 69175596 Zm00004b025614c 69175312 69175596 Zm00004b025614c Zm00004b025614,Zm00004b025615 simMerged
exon.705486 chr8 69333107 69333121 Zm00004b025617 69333107 69333919 Zm00004b025616c Zm00004b025616,Zm00004b025617 simMerged
exon.705486 chr8 69333107 69333121 Zm00004b025616c 69333107 69333919 Zm00004b025616c Zm00004b025616,Zm00004b025617 simMerged
exon.705487 chr8 69333157 69333234 Zm00004b025617 69333107 69333919 Zm00004b025616c Zm00004b025616,Zm00004b025617 simMerged
exon.705487 chr8 69333157 69333234 Zm00004b025616c 69333107 69333919 Zm00004b025616c Zm00004b025616,Zm00004b025617 simMerged
exon.705488 chr8 69333439 69333555 Zm00004b025617 69333107 69333919 Zm00004b025616c Zm00004b025616,Zm00004b025617 simMerged
exon.705488 chr8 69333439 69333555 Zm00004b025616c 69333107 69333919 Zm00004b025616c Zm00004b025616,Zm00004b025617 simMerged
exon.705489 chr8 69333629 69333919 Zm00004b025617 69333107 69333919 Zm00004b025616c Zm00004b025616,Zm00004b025617 simMerged
exon.705489 chr8 69333629 69333919 Zm00004b025616c 69333107 69333919 Zm00004b025616c Zm00004b025616,Zm00004b025617 simMerged
exon.705564 chr8 69765765 69765995 Zm00004b025623 69765765 69769602 Zm00004b025622c Zm00004b025622,Zm00004b025623 simMerged
exon.705564 chr8 69765765 69765995 Zm00004b025622c 69765765 69769602 Zm00004b025622c Zm00004b025622,Zm00004b025623 simMerged
exon.705565 chr8 69766132 69766159 Zm00004b025623 69765765 69769602 Zm00004b025622c Zm00004b025622,Zm00004b025623 simMerged
exon.705565 chr8 69766132 69766159 Zm00004b025622c 69765765 69769602 Zm00004b025622c Zm00004b025622,Zm00004b025623 simMerged
exon.705566 chr8 69766306 69766392 Zm00004b025623 69765765 69769602 Zm00004b025622c Zm00004b025622,Zm00004b025623 simMerged
exon.705566 chr8 69766306 69766392 Zm00004b025622c 69765765 69769602 Zm00004b025622c Zm00004b025622,Zm00004b025623 simMerged
exon.705567 chr8 69767171 69767229 Zm00004b025623 69765765 69769602 Zm00004b025622c Zm00004b025622,Zm00004b025623 simMerged
exon.705567 chr8 69767171 69767229 Zm00004b025622c 69765765 69769602 Zm00004b025622c Zm00004b025622,Zm00004b025623 simMerged
exon.705568 chr8 69768700 69768741 Zm00004b025623 69765765 69769602 Zm00004b025622c Zm00004b025622,Zm00004b025623 simMerged
exon.705568 chr8 69768700 69768741 Zm00004b025622c 69765765 69769602 Zm00004b025622c Zm00004b025622,Zm00004b025623 simMerged
exon.705569 chr8 69768817 69768890 Zm00004b025623 69765765 69769602 Zm00004b025622c Zm00004b025622,Zm00004b025623 simMerged
exon.705569 chr8 69768817 69768890 Zm00004b025622c 69765765 69769602 Zm00004b025622c Zm00004b025622,Zm00004b025623 simMerged
exon.705570 chr8 69769088 69769185 Zm00004b025623 69765765 69769602 Zm00004b025622c Zm00004b025622,Zm00004b025623 simMerged
exon.705570 chr8 69769088 69769185 Zm00004b025622c 69765765 69769602 Zm00004b025622c Zm00004b025622,Zm00004b025623 simMerged
exon.705571 chr8 69769286 69769602 Zm00004b025623 69765765 69769602 Zm00004b025622c Zm00004b025622,Zm00004b025623 simMerged
exon.705571 chr8 69769286 69769602 Zm00004b025622c 69765765 69769602 Zm00004b025622c Zm00004b025622,Zm00004b025623 simMerged
exon.705624 chr8 69783043 69783509 Zm00004b025626 69783043 69782152 Zm00004b025625c Zm00004b025625,Zm00004b025626 simMerged
exon.705624 chr8 69783043 69783509 Zm00004b025625c 69783043 69782152 Zm00004b025625c Zm00004b025625,Zm00004b025626 simMerged
exon.705625 chr8 69782495 69782946 Zm00004b025626 69783043 69782152 Zm00004b025625c Zm00004b025625,Zm00004b025626 simMerged
exon.705625 chr8 69782495 69782946 Zm00004b025625c 69783043 69782152 Zm00004b025625c Zm00004b025625,Zm00004b025626 simMerged
exon.705626 chr8 69781257 69782152 Zm00004b025626 69783043 69782152 Zm00004b025625c Zm00004b025625,Zm00004b025626 simMerged
exon.705626 chr8 69781257 69782152 Zm00004b025625c 69783043 69782152 Zm00004b025625c Zm00004b025625,Zm00004b025626 simMerged
exon.705764 chr8 70373087 70373514 Zm00004b025631 70373087 70367432 Zm00004b025630c Zm00004b025630,Zm00004b025631 simMerged
exon.705764 chr8 70373087 70373514 Zm00004b025630c 70373087 70367432 Zm00004b025630c Zm00004b025630,Zm00004b025631 simMerged
exon.705765 chr8 70371547 70371708 Zm00004b025631 70373087 70367432 Zm00004b025630c Zm00004b025630,Zm00004b025631 simMerged
exon.705765 chr8 70371547 70371708 Zm00004b025630c 70373087 70367432 Zm00004b025630c Zm00004b025630,Zm00004b025631 simMerged
exon.705766 chr8 70371209 70371274 Zm00004b025631 70373087 70367432 Zm00004b025630c Zm00004b025630,Zm00004b025631 simMerged
exon.705766 chr8 70371209 70371274 Zm00004b025630c 70373087 70367432 Zm00004b025630c Zm00004b025630,Zm00004b025631 simMerged
exon.705767 chr8 70370931 70371074 Zm00004b025631 70373087 70367432 Zm00004b025630c Zm00004b025630,Zm00004b025631 simMerged
exon.705767 chr8 70370931 70371074 Zm00004b025630c 70373087 70367432 Zm00004b025630c Zm00004b025630,Zm00004b025631 simMerged
exon.705768 chr8 70370646 70370759 Zm00004b025631 70373087 70367432 Zm00004b025630c Zm00004b025630,Zm00004b025631 simMerged
exon.705768 chr8 70370646 70370759 Zm00004b025630c 70373087 70367432 Zm00004b025630c Zm00004b025630,Zm00004b025631 simMerged
exon.705769 chr8 70370447 70370548 Zm00004b025631 70373087 70367432 Zm00004b025630c Zm00004b025630,Zm00004b025631 simMerged
exon.705769 chr8 70370447 70370548 Zm00004b025630c 70373087 70367432 Zm00004b025630c Zm00004b025630,Zm00004b025631 simMerged
exon.705770 chr8 70369547 70369732 Zm00004b025631 70373087 70367432 Zm00004b025630c Zm00004b025630,Zm00004b025631 simMerged
exon.705770 chr8 70369547 70369732 Zm00004b025630c 70373087 70367432 Zm00004b025630c Zm00004b025630,Zm00004b025631 simMerged
exon.705771 chr8 70369124 70369213 Zm00004b025631 70373087 70367432 Zm00004b025630c Zm00004b025630,Zm00004b025631 simMerged
exon.705771 chr8 70369124 70369213 Zm00004b025630c 70373087 70367432 Zm00004b025630c Zm00004b025630,Zm00004b025631 simMerged
exon.705772 chr8 70368907 70369041 Zm00004b025631 70373087 70367432 Zm00004b025630c Zm00004b025630,Zm00004b025631 simMerged
exon.705772 chr8 70368907 70369041 Zm00004b025630c 70373087 70367432 Zm00004b025630c Zm00004b025630,Zm00004b025631 simMerged
exon.705773 chr8 70368621 70368743 Zm00004b025631 70373087 70367432 Zm00004b025630c Zm00004b025630,Zm00004b025631 simMerged
exon.705773 chr8 70368621 70368743 Zm00004b025630c 70373087 70367432 Zm00004b025630c Zm00004b025630,Zm00004b025631 simMerged
exon.705774 chr8 70368436 70368521 Zm00004b025631 70373087 70367432 Zm00004b025630c Zm00004b025630,Zm00004b025631 simMerged
exon.705774 chr8 70368436 70368521 Zm00004b025630c 70373087 70367432 Zm00004b025630c Zm00004b025630,Zm00004b025631 simMerged
exon.705775 chr8 70367728 70368340 Zm00004b025631 70373087 70367432 Zm00004b025630c Zm00004b025630,Zm00004b025631 simMerged
exon.705775 chr8 70367728 70368340 Zm00004b025630c 70373087 70367432 Zm00004b025630c Zm00004b025630,Zm00004b025631 simMerged
exon.705776 chr8 70367507 70367584 Zm00004b025631 70373087 70367432 Zm00004b025630c Zm00004b025630,Zm00004b025631 simMerged
exon.705776 chr8 70367507 70367584 Zm00004b025630c 70373087 70367432 Zm00004b025630c Zm00004b025630,Zm00004b025631 simMerged
exon.705777 chr8 70366214 70367432 Zm00004b025631 70373087 70367432 Zm00004b025630c Zm00004b025630,Zm00004b025631 simMerged
exon.705777 chr8 70366214 70367432 Zm00004b025630c 70373087 70367432 Zm00004b025630c Zm00004b025630,Zm00004b025631 simMerged
exon.705841 chr8 71023316 71023535 Zm00004b025637 71023316 71022704 Zm00004b025636c Zm00004b025636,Zm00004b025637 simMerged
exon.705841 chr8 71023316 71023535 Zm00004b025636c 71023316 71022704 Zm00004b025636c Zm00004b025636,Zm00004b025637 simMerged
exon.705842 chr8 71023007 71023156 Zm00004b025637 71023316 71022704 Zm00004b025636c Zm00004b025636,Zm00004b025637 simMerged
exon.705842 chr8 71023007 71023156 Zm00004b025636c 71023316 71022704 Zm00004b025636c Zm00004b025636,Zm00004b025637 simMerged
exon.705843 chr8 71022784 71022920 Zm00004b025637 71023316 71022704 Zm00004b025636c Zm00004b025636,Zm00004b025637 simMerged
exon.705843 chr8 71022784 71022920 Zm00004b025636c 71023316 71022704 Zm00004b025636c Zm00004b025636,Zm00004b025637 simMerged
exon.705844 chr8 71022612 71022704 Zm00004b025637 71023316 71022704 Zm00004b025636c Zm00004b025636,Zm00004b025637 simMerged
exon.705844 chr8 71022612 71022704 Zm00004b025636c 71023316 71022704 Zm00004b025636c Zm00004b025636,Zm00004b025637 simMerged
exon.705915 chr8 71563764 71563960 Zm00004b025643 71563764 71566044 Zm00004b025642c Zm00004b025642,Zm00004b025643 simMerged
exon.705915 chr8 71563764 71563960 Zm00004b025642c 71563764 71566044 Zm00004b025642c Zm00004b025642,Zm00004b025643 simMerged
exon.705916 chr8 71564077 71564192 Zm00004b025643 71563764 71566044 Zm00004b025642c Zm00004b025642,Zm00004b025643 simMerged
exon.705916 chr8 71564077 71564192 Zm00004b025642c 71563764 71566044 Zm00004b025642c Zm00004b025642,Zm00004b025643 simMerged
exon.705917 chr8 71564287 71564350 Zm00004b025643 71563764 71566044 Zm00004b025642c Zm00004b025642,Zm00004b025643 simMerged
exon.705917 chr8 71564287 71564350 Zm00004b025642c 71563764 71566044 Zm00004b025642c Zm00004b025642,Zm00004b025643 simMerged
exon.705918 chr8 71565312 71566044 Zm00004b025643 71563764 71566044 Zm00004b025642c Zm00004b025642,Zm00004b025643 simMerged
exon.705918 chr8 71565312 71566044 Zm00004b025642c 71563764 71566044 Zm00004b025642c Zm00004b025642,Zm00004b025643 simMerged
exon.705962 chr8 71595249 71595689 Zm00004b025646 71595249 71595689 Zm00004b025645c Zm00004b025645,Zm00004b025646 simMerged
exon.705962 chr8 71595249 71595689 Zm00004b025645c 71595249 71595689 Zm00004b025645c Zm00004b025645,Zm00004b025646 simMerged
exon.705966 chr8 71607672 71608052 Zm00004b025648 71607672 71608052 Zm00004b025647c Zm00004b025647,Zm00004b025648 simMerged
exon.705966 chr8 71607672 71608052 Zm00004b025647c 71607672 71608052 Zm00004b025647c Zm00004b025647,Zm00004b025648 simMerged
exon.706023 chr8 71978563 71978677 Zm00004b025652 71978563 72002062 Zm00004b025651c Zm00004b025651,Zm00004b025652 simMerged
exon.706023 chr8 71978563 71978677 Zm00004b025651c 71978563 72002062 Zm00004b025651c Zm00004b025651,Zm00004b025652 simMerged
exon.706024 chr8 71982578 71982621 Zm00004b025652 71978563 72002062 Zm00004b025651c Zm00004b025651,Zm00004b025652 simMerged
exon.706024 chr8 71982578 71982621 Zm00004b025651c 71978563 72002062 Zm00004b025651c Zm00004b025651,Zm00004b025652 simMerged
exon.706025 chr8 71982952 71983066 Zm00004b025652 71978563 72002062 Zm00004b025651c Zm00004b025651,Zm00004b025652 simMerged
exon.706025 chr8 71982952 71983066 Zm00004b025651c 71978563 72002062 Zm00004b025651c Zm00004b025651,Zm00004b025652 simMerged
exon.706026 chr8 71983157 71983235 Zm00004b025652 71978563 72002062 Zm00004b025651c Zm00004b025651,Zm00004b025652 simMerged
exon.706026 chr8 71983157 71983235 Zm00004b025651c 71978563 72002062 Zm00004b025651c Zm00004b025651,Zm00004b025652 simMerged
exon.706027 chr8 71983719 71984365 Zm00004b025652 71978563 72002062 Zm00004b025651c Zm00004b025651,Zm00004b025652 simMerged
exon.706027 chr8 71983719 71984365 Zm00004b025651c 71978563 72002062 Zm00004b025651c Zm00004b025651,Zm00004b025652 simMerged
exon.706028 chr8 71984770 71985046 Zm00004b025652 71978563 72002062 Zm00004b025651c Zm00004b025651,Zm00004b025652 simMerged
exon.706028 chr8 71984770 71985046 Zm00004b025651c 71978563 72002062 Zm00004b025651c Zm00004b025651,Zm00004b025652 simMerged
exon.706029 chr8 71985134 71985410 Zm00004b025652 71978563 72002062 Zm00004b025651c Zm00004b025651,Zm00004b025652 simMerged
exon.706029 chr8 71985134 71985410 Zm00004b025651c 71978563 72002062 Zm00004b025651c Zm00004b025651,Zm00004b025652 simMerged
exon.706030 chr8 72000207 72000356 Zm00004b025652 71978563 72002062 Zm00004b025651c Zm00004b025651,Zm00004b025652 simMerged
exon.706030 chr8 72000207 72000356 Zm00004b025651c 71978563 72002062 Zm00004b025651c Zm00004b025651,Zm00004b025652 simMerged
exon.706031 chr8 72000813 72001328 Zm00004b025652 71978563 72002062 Zm00004b025651c Zm00004b025651,Zm00004b025652 simMerged
exon.706031 chr8 72000813 72001328 Zm00004b025651c 71978563 72002062 Zm00004b025651c Zm00004b025651,Zm00004b025652 simMerged
exon.706032 chr8 72001454 72001854 Zm00004b025652 71978563 72002062 Zm00004b025651c Zm00004b025651,Zm00004b025652 simMerged
exon.706032 chr8 72001454 72001854 Zm00004b025651c 71978563 72002062 Zm00004b025651c Zm00004b025651,Zm00004b025652 simMerged
exon.706033 chr8 72001883 72002062 Zm00004b025652 71978563 72002062 Zm00004b025651c Zm00004b025651,Zm00004b025652 simMerged
exon.706033 chr8 72001883 72002062 Zm00004b025651c 71978563 72002062 Zm00004b025651c Zm00004b025651,Zm00004b025652 simMerged
exon.706209 chr8 72335569 72336193 Zm00004b025657 72335569 72341753 Zm00004b025656c Zm00004b025656,Zm00004b025657 simMerged
exon.706209 chr8 72335569 72336193 Zm00004b025656c 72335569 72341753 Zm00004b025656c Zm00004b025656,Zm00004b025657 simMerged
exon.706210 chr8 72336664 72336711 Zm00004b025657 72335569 72341753 Zm00004b025656c Zm00004b025656,Zm00004b025657 simMerged
exon.706210 chr8 72336664 72336711 Zm00004b025656c 72335569 72341753 Zm00004b025656c Zm00004b025656,Zm00004b025657 simMerged
exon.706211 chr8 72336803 72336958 Zm00004b025657 72335569 72341753 Zm00004b025656c Zm00004b025656,Zm00004b025657 simMerged
exon.706211 chr8 72336803 72336958 Zm00004b025656c 72335569 72341753 Zm00004b025656c Zm00004b025656,Zm00004b025657 simMerged
exon.706212 chr8 72337045 72337088 Zm00004b025657 72335569 72341753 Zm00004b025656c Zm00004b025656,Zm00004b025657 simMerged
exon.706212 chr8 72337045 72337088 Zm00004b025656c 72335569 72341753 Zm00004b025656c Zm00004b025656,Zm00004b025657 simMerged
exon.706213 chr8 72337889 72338051 Zm00004b025657 72335569 72341753 Zm00004b025656c Zm00004b025656,Zm00004b025657 simMerged
exon.706213 chr8 72337889 72338051 Zm00004b025656c 72335569 72341753 Zm00004b025656c Zm00004b025656,Zm00004b025657 simMerged
exon.706214 chr8 72338148 72338209 Zm00004b025657 72335569 72341753 Zm00004b025656c Zm00004b025656,Zm00004b025657 simMerged
exon.706214 chr8 72338148 72338209 Zm00004b025656c 72335569 72341753 Zm00004b025656c Zm00004b025656,Zm00004b025657 simMerged
exon.706215 chr8 72339109 72339295 Zm00004b025657 72335569 72341753 Zm00004b025656c Zm00004b025656,Zm00004b025657 simMerged
exon.706215 chr8 72339109 72339295 Zm00004b025656c 72335569 72341753 Zm00004b025656c Zm00004b025656,Zm00004b025657 simMerged
exon.706216 chr8 72339376 72339465 Zm00004b025657 72335569 72341753 Zm00004b025656c Zm00004b025656,Zm00004b025657 simMerged
exon.706216 chr8 72339376 72339465 Zm00004b025656c 72335569 72341753 Zm00004b025656c Zm00004b025656,Zm00004b025657 simMerged
exon.706217 chr8 72339874 72340007 Zm00004b025657 72335569 72341753 Zm00004b025656c Zm00004b025656,Zm00004b025657 simMerged
exon.706217 chr8 72339874 72340007 Zm00004b025656c 72335569 72341753 Zm00004b025656c Zm00004b025656,Zm00004b025657 simMerged
exon.706218 chr8 72340127 72340259 Zm00004b025657 72335569 72341753 Zm00004b025656c Zm00004b025656,Zm00004b025657 simMerged
exon.706218 chr8 72340127 72340259 Zm00004b025656c 72335569 72341753 Zm00004b025656c Zm00004b025656,Zm00004b025657 simMerged
exon.706219 chr8 72340443 72341753 Zm00004b025657 72335569 72341753 Zm00004b025656c Zm00004b025656,Zm00004b025657 simMerged
exon.706219 chr8 72340443 72341753 Zm00004b025656c 72335569 72341753 Zm00004b025656c Zm00004b025656,Zm00004b025657 simMerged
exon.706389 chr8 72673322 72673750 Zm00004b025664 72673322 72681267 Zm00004b025663c Zm00004b025663,Zm00004b025664 simMerged
exon.706389 chr8 72673322 72673750 Zm00004b025663c 72673322 72681267 Zm00004b025663c Zm00004b025663,Zm00004b025664 simMerged
exon.706390 chr8 72673848 72673937 Zm00004b025664 72673322 72681267 Zm00004b025663c Zm00004b025663,Zm00004b025664 simMerged
exon.706390 chr8 72673848 72673937 Zm00004b025663c 72673322 72681267 Zm00004b025663c Zm00004b025663,Zm00004b025664 simMerged
exon.706391 chr8 72675023 72675088 Zm00004b025664 72673322 72681267 Zm00004b025663c Zm00004b025663,Zm00004b025664 simMerged
exon.706391 chr8 72675023 72675088 Zm00004b025663c 72673322 72681267 Zm00004b025663c Zm00004b025663,Zm00004b025664 simMerged
exon.706392 chr8 72678815 72678895 Zm00004b025664 72673322 72681267 Zm00004b025663c Zm00004b025663,Zm00004b025664 simMerged
exon.706392 chr8 72678815 72678895 Zm00004b025663c 72673322 72681267 Zm00004b025663c Zm00004b025663,Zm00004b025664 simMerged
exon.706393 chr8 72679043 72679063 Zm00004b025664 72673322 72681267 Zm00004b025663c Zm00004b025663,Zm00004b025664 simMerged
exon.706393 chr8 72679043 72679063 Zm00004b025663c 72673322 72681267 Zm00004b025663c Zm00004b025663,Zm00004b025664 simMerged
exon.706394 chr8 72679776 72679835 Zm00004b025664 72673322 72681267 Zm00004b025663c Zm00004b025663,Zm00004b025664 simMerged
exon.706394 chr8 72679776 72679835 Zm00004b025663c 72673322 72681267 Zm00004b025663c Zm00004b025663,Zm00004b025664 simMerged
exon.706395 chr8 72679981 72680046 Zm00004b025664 72673322 72681267 Zm00004b025663c Zm00004b025663,Zm00004b025664 simMerged
exon.706395 chr8 72679981 72680046 Zm00004b025663c 72673322 72681267 Zm00004b025663c Zm00004b025663,Zm00004b025664 simMerged
exon.706396 chr8 72680135 72680194 Zm00004b025664 72673322 72681267 Zm00004b025663c Zm00004b025663,Zm00004b025664 simMerged
exon.706396 chr8 72680135 72680194 Zm00004b025663c 72673322 72681267 Zm00004b025663c Zm00004b025663,Zm00004b025664 simMerged
exon.706397 chr8 72680302 72680416 Zm00004b025664 72673322 72681267 Zm00004b025663c Zm00004b025663,Zm00004b025664 simMerged
exon.706397 chr8 72680302 72680416 Zm00004b025663c 72673322 72681267 Zm00004b025663c Zm00004b025663,Zm00004b025664 simMerged
exon.706398 chr8 72680500 72681267 Zm00004b025664 72673322 72681267 Zm00004b025663c Zm00004b025663,Zm00004b025664 simMerged
exon.706398 chr8 72680500 72681267 Zm00004b025663c 72673322 72681267 Zm00004b025663c Zm00004b025663,Zm00004b025664 simMerged
exon.706423 chr8 72764286 72765803 Zm00004b025666 72764286 72765803 Zm00004b025665c Zm00004b025665,Zm00004b025666 simMerged
exon.706423 chr8 72764286 72765803 Zm00004b025665c 72764286 72765803 Zm00004b025665c Zm00004b025665,Zm00004b025666 simMerged
exon.706478 chr8 72950781 72950849 Zm00004b025670 72950781 72947294 Zm00004b025669c Zm00004b025669,Zm00004b025670 simMerged
exon.706478 chr8 72950781 72950849 Zm00004b025669c 72950781 72947294 Zm00004b025669c Zm00004b025669,Zm00004b025670 simMerged
exon.706479 chr8 72950294 72950751 Zm00004b025670 72950781 72947294 Zm00004b025669c Zm00004b025669,Zm00004b025670 simMerged
exon.706479 chr8 72950294 72950751 Zm00004b025669c 72950781 72947294 Zm00004b025669c Zm00004b025669,Zm00004b025670 simMerged
exon.706480 chr8 72950028 72950150 Zm00004b025670 72950781 72947294 Zm00004b025669c Zm00004b025669,Zm00004b025670 simMerged
exon.706480 chr8 72950028 72950150 Zm00004b025669c 72950781 72947294 Zm00004b025669c Zm00004b025669,Zm00004b025670 simMerged
exon.706481 chr8 72948173 72948512 Zm00004b025670 72950781 72947294 Zm00004b025669c Zm00004b025669,Zm00004b025670 simMerged
exon.706481 chr8 72948173 72948512 Zm00004b025669c 72950781 72947294 Zm00004b025669c Zm00004b025669,Zm00004b025670 simMerged
exon.706482 chr8 72947859 72948011 Zm00004b025670 72950781 72947294 Zm00004b025669c Zm00004b025669,Zm00004b025670 simMerged
exon.706482 chr8 72947859 72948011 Zm00004b025669c 72950781 72947294 Zm00004b025669c Zm00004b025669,Zm00004b025670 simMerged
exon.706483 chr8 72947407 72947541 Zm00004b025670 72950781 72947294 Zm00004b025669c Zm00004b025669,Zm00004b025670 simMerged
exon.706483 chr8 72947407 72947541 Zm00004b025669c 72950781 72947294 Zm00004b025669c Zm00004b025669,Zm00004b025670 simMerged
exon.706484 chr8 72946209 72947294 Zm00004b025670 72950781 72947294 Zm00004b025669c Zm00004b025669,Zm00004b025670 simMerged
exon.706484 chr8 72946209 72947294 Zm00004b025669c 72950781 72947294 Zm00004b025669c Zm00004b025669,Zm00004b025670 simMerged
exon.706588 chr8 73085078 73085211 Zm00004b025673 73085078 73088055 Zm00004b025672c Zm00004b025672,Zm00004b025673 simMerged
exon.706588 chr8 73085078 73085211 Zm00004b025672c 73085078 73088055 Zm00004b025672c Zm00004b025672,Zm00004b025673 simMerged
exon.706589 chr8 73086863 73086938 Zm00004b025673 73085078 73088055 Zm00004b025672c Zm00004b025672,Zm00004b025673 simMerged
exon.706589 chr8 73086863 73086938 Zm00004b025672c 73085078 73088055 Zm00004b025672c Zm00004b025672,Zm00004b025673 simMerged
exon.706590 chr8 73087038 73087054 Zm00004b025673 73085078 73088055 Zm00004b025672c Zm00004b025672,Zm00004b025673 simMerged
exon.706590 chr8 73087038 73087054 Zm00004b025672c 73085078 73088055 Zm00004b025672c Zm00004b025672,Zm00004b025673 simMerged
exon.706591 chr8 73087140 73087311 Zm00004b025673 73085078 73088055 Zm00004b025672c Zm00004b025672,Zm00004b025673 simMerged
exon.706591 chr8 73087140 73087311 Zm00004b025672c 73085078 73088055 Zm00004b025672c Zm00004b025672,Zm00004b025673 simMerged
exon.706592 chr8 73087422 73087481 Zm00004b025673 73085078 73088055 Zm00004b025672c Zm00004b025672,Zm00004b025673 simMerged
exon.706592 chr8 73087422 73087481 Zm00004b025672c 73085078 73088055 Zm00004b025672c Zm00004b025672,Zm00004b025673 simMerged
exon.706593 chr8 73087553 73088055 Zm00004b025673 73085078 73088055 Zm00004b025672c Zm00004b025672,Zm00004b025673 simMerged
exon.706593 chr8 73087553 73088055 Zm00004b025672c 73085078 73088055 Zm00004b025672c Zm00004b025672,Zm00004b025673 simMerged
exon.706637 chr8 73221008 73221298 Zm00004b025676 73221008 73221298 Zm00004b025675c Zm00004b025675,Zm00004b025676 simMerged
exon.706637 chr8 73221008 73221298 Zm00004b025675c 73221008 73221298 Zm00004b025675c Zm00004b025675,Zm00004b025676 simMerged
exon.706765 chr8 73677088 73677323 Zm00004b025679 73677088 73678339 Zm00004b025678c Zm00004b025678,Zm00004b025679 simMerged
exon.706765 chr8 73677088 73677323 Zm00004b025678c 73677088 73678339 Zm00004b025678c Zm00004b025678,Zm00004b025679 simMerged
exon.706766 chr8 73677447 73677572 Zm00004b025679 73677088 73678339 Zm00004b025678c Zm00004b025678,Zm00004b025679 simMerged
exon.706766 chr8 73677447 73677572 Zm00004b025678c 73677088 73678339 Zm00004b025678c Zm00004b025678,Zm00004b025679 simMerged
exon.706767 chr8 73677683 73678339 Zm00004b025679 73677088 73678339 Zm00004b025678c Zm00004b025678,Zm00004b025679 simMerged
exon.706767 chr8 73677683 73678339 Zm00004b025678c 73677088 73678339 Zm00004b025678c Zm00004b025678,Zm00004b025679 simMerged
exon.706776 chr8 73717377 73718219 Zm00004b025681 73717377 73718219 Zm00004b025680c Zm00004b025680,Zm00004b025681 simMerged
exon.706776 chr8 73717377 73718219 Zm00004b025680c 73717377 73718219 Zm00004b025680c Zm00004b025680,Zm00004b025681 simMerged
exon.706869 chr8 74139664 74140415 Zm00004b025688 74139664 74136264 Zm00004b025687c Zm00004b025687,Zm00004b025688 simMerged
exon.706869 chr8 74139664 74140415 Zm00004b025687c 74139664 74136264 Zm00004b025687c Zm00004b025687,Zm00004b025688 simMerged
exon.706870 chr8 74139491 74139583 Zm00004b025688 74139664 74136264 Zm00004b025687c Zm00004b025687,Zm00004b025688 simMerged
exon.706870 chr8 74139491 74139583 Zm00004b025687c 74139664 74136264 Zm00004b025687c Zm00004b025687,Zm00004b025688 simMerged
exon.706871 chr8 74139173 74139265 Zm00004b025688 74139664 74136264 Zm00004b025687c Zm00004b025687,Zm00004b025688 simMerged
exon.706871 chr8 74139173 74139265 Zm00004b025687c 74139664 74136264 Zm00004b025687c Zm00004b025687,Zm00004b025688 simMerged
exon.706872 chr8 74138248 74138313 Zm00004b025688 74139664 74136264 Zm00004b025687c Zm00004b025687,Zm00004b025688 simMerged
exon.706872 chr8 74138248 74138313 Zm00004b025687c 74139664 74136264 Zm00004b025687c Zm00004b025687,Zm00004b025688 simMerged
exon.706873 chr8 74137806 74137946 Zm00004b025688 74139664 74136264 Zm00004b025687c Zm00004b025687,Zm00004b025688 simMerged
exon.706873 chr8 74137806 74137946 Zm00004b025687c 74139664 74136264 Zm00004b025687c Zm00004b025687,Zm00004b025688 simMerged
exon.706874 chr8 74137337 74137564 Zm00004b025688 74139664 74136264 Zm00004b025687c Zm00004b025687,Zm00004b025688 simMerged
exon.706874 chr8 74137337 74137564 Zm00004b025687c 74139664 74136264 Zm00004b025687c Zm00004b025687,Zm00004b025688 simMerged
exon.706875 chr8 74137079 74137196 Zm00004b025688 74139664 74136264 Zm00004b025687c Zm00004b025687,Zm00004b025688 simMerged
exon.706875 chr8 74137079 74137196 Zm00004b025687c 74139664 74136264 Zm00004b025687c Zm00004b025687,Zm00004b025688 simMerged
exon.706876 chr8 74136869 74137008 Zm00004b025688 74139664 74136264 Zm00004b025687c Zm00004b025687,Zm00004b025688 simMerged
exon.706876 chr8 74136869 74137008 Zm00004b025687c 74139664 74136264 Zm00004b025687c Zm00004b025687,Zm00004b025688 simMerged
exon.706877 chr8 74136618 74136785 Zm00004b025688 74139664 74136264 Zm00004b025687c Zm00004b025687,Zm00004b025688 simMerged
exon.706877 chr8 74136618 74136785 Zm00004b025687c 74139664 74136264 Zm00004b025687c Zm00004b025687,Zm00004b025688 simMerged
exon.706878 chr8 74136357 74136512 Zm00004b025688 74139664 74136264 Zm00004b025687c Zm00004b025687,Zm00004b025688 simMerged
exon.706878 chr8 74136357 74136512 Zm00004b025687c 74139664 74136264 Zm00004b025687c Zm00004b025687,Zm00004b025688 simMerged
exon.706879 chr8 74135452 74136264 Zm00004b025688 74139664 74136264 Zm00004b025687c Zm00004b025687,Zm00004b025688 simMerged
exon.706879 chr8 74135452 74136264 Zm00004b025687c 74139664 74136264 Zm00004b025687c Zm00004b025687,Zm00004b025688 simMerged
exon.706893 chr8 74176854 74178077 Zm00004b025690 74176854 74178077 Zm00004b025689c Zm00004b025689,Zm00004b025690 simMerged
exon.706893 chr8 74176854 74178077 Zm00004b025689c 74176854 74178077 Zm00004b025689c Zm00004b025689,Zm00004b025690 simMerged
exon.706955 chr8 74315576 74315860 Zm00004b025692 74315576 74311162 Zm00004b025691c Zm00004b025691,Zm00004b025692 simMerged
exon.706955 chr8 74315576 74315860 Zm00004b025691c 74315576 74311162 Zm00004b025691c Zm00004b025691,Zm00004b025692 simMerged
exon.706956 chr8 74313581 74313800 Zm00004b025692 74315576 74311162 Zm00004b025691c Zm00004b025691,Zm00004b025692 simMerged
exon.706956 chr8 74313581 74313800 Zm00004b025691c 74315576 74311162 Zm00004b025691c Zm00004b025691,Zm00004b025692 simMerged
exon.706957 chr8 74313424 74313486 Zm00004b025692 74315576 74311162 Zm00004b025691c Zm00004b025691,Zm00004b025692 simMerged
exon.706957 chr8 74313424 74313486 Zm00004b025691c 74315576 74311162 Zm00004b025691c Zm00004b025691,Zm00004b025692 simMerged
exon.706958 chr8 74313242 74313337 Zm00004b025692 74315576 74311162 Zm00004b025691c Zm00004b025691,Zm00004b025692 simMerged
exon.706958 chr8 74313242 74313337 Zm00004b025691c 74315576 74311162 Zm00004b025691c Zm00004b025691,Zm00004b025692 simMerged
exon.706959 chr8 74313063 74313140 Zm00004b025692 74315576 74311162 Zm00004b025691c Zm00004b025691,Zm00004b025692 simMerged
exon.706959 chr8 74313063 74313140 Zm00004b025691c 74315576 74311162 Zm00004b025691c Zm00004b025691,Zm00004b025692 simMerged
exon.706960 chr8 74312706 74312974 Zm00004b025692 74315576 74311162 Zm00004b025691c Zm00004b025691,Zm00004b025692 simMerged
exon.706960 chr8 74312706 74312974 Zm00004b025691c 74315576 74311162 Zm00004b025691c Zm00004b025691,Zm00004b025692 simMerged
exon.706961 chr8 74310785 74311162 Zm00004b025692 74315576 74311162 Zm00004b025691c Zm00004b025691,Zm00004b025692 simMerged
exon.706961 chr8 74310785 74311162 Zm00004b025691c 74315576 74311162 Zm00004b025691c Zm00004b025691,Zm00004b025692 simMerged
exon.707010 chr8 74512785 74512835 Zm00004b025695 74512785 74483296 Zm00004b025694c Zm00004b025694,Zm00004b025695 simMerged
exon.707010 chr8 74512785 74512835 Zm00004b025694c 74512785 74483296 Zm00004b025694c Zm00004b025694,Zm00004b025695 simMerged
exon.707011 chr8 74512491 74512694 Zm00004b025695 74512785 74483296 Zm00004b025694c Zm00004b025694,Zm00004b025695 simMerged
exon.707011 chr8 74512491 74512694 Zm00004b025694c 74512785 74483296 Zm00004b025694c Zm00004b025694,Zm00004b025695 simMerged
exon.707012 chr8 74512250 74512405 Zm00004b025695 74512785 74483296 Zm00004b025694c Zm00004b025694,Zm00004b025695 simMerged
exon.707012 chr8 74512250 74512405 Zm00004b025694c 74512785 74483296 Zm00004b025694c Zm00004b025694,Zm00004b025695 simMerged
exon.707013 chr8 74503979 74504704 Zm00004b025695 74512785 74483296 Zm00004b025694c Zm00004b025694,Zm00004b025695 simMerged
exon.707013 chr8 74503979 74504704 Zm00004b025694c 74512785 74483296 Zm00004b025694c Zm00004b025694,Zm00004b025695 simMerged
exon.707014 chr8 74502884 74503620 Zm00004b025695 74512785 74483296 Zm00004b025694c Zm00004b025694,Zm00004b025695 simMerged
exon.707014 chr8 74502884 74503620 Zm00004b025694c 74512785 74483296 Zm00004b025694c Zm00004b025694,Zm00004b025695 simMerged
exon.707015 chr8 74484763 74484811 Zm00004b025695 74512785 74483296 Zm00004b025694c Zm00004b025694,Zm00004b025695 simMerged
exon.707015 chr8 74484763 74484811 Zm00004b025694c 74512785 74483296 Zm00004b025694c Zm00004b025694,Zm00004b025695 simMerged
exon.707016 chr8 74484489 74484620 Zm00004b025695 74512785 74483296 Zm00004b025694c Zm00004b025694,Zm00004b025695 simMerged
exon.707016 chr8 74484489 74484620 Zm00004b025694c 74512785 74483296 Zm00004b025694c Zm00004b025694,Zm00004b025695 simMerged
exon.707017 chr8 74484296 74484403 Zm00004b025695 74512785 74483296 Zm00004b025694c Zm00004b025694,Zm00004b025695 simMerged
exon.707017 chr8 74484296 74484403 Zm00004b025694c 74512785 74483296 Zm00004b025694c Zm00004b025694,Zm00004b025695 simMerged
exon.707018 chr8 74483957 74484064 Zm00004b025695 74512785 74483296 Zm00004b025694c Zm00004b025694,Zm00004b025695 simMerged
exon.707018 chr8 74483957 74484064 Zm00004b025694c 74512785 74483296 Zm00004b025694c Zm00004b025694,Zm00004b025695 simMerged
exon.707019 chr8 74483694 74483795 Zm00004b025695 74512785 74483296 Zm00004b025694c Zm00004b025694,Zm00004b025695 simMerged
exon.707019 chr8 74483694 74483795 Zm00004b025694c 74512785 74483296 Zm00004b025694c Zm00004b025694,Zm00004b025695 simMerged
exon.707020 chr8 74483341 74483571 Zm00004b025695 74512785 74483296 Zm00004b025694c Zm00004b025694,Zm00004b025695 simMerged
exon.707020 chr8 74483341 74483571 Zm00004b025694c 74512785 74483296 Zm00004b025694c Zm00004b025694,Zm00004b025695 simMerged
exon.707021 chr8 74483207 74483296 Zm00004b025695 74512785 74483296 Zm00004b025694c Zm00004b025694,Zm00004b025695 simMerged
exon.707021 chr8 74483207 74483296 Zm00004b025694c 74512785 74483296 Zm00004b025694c Zm00004b025694,Zm00004b025695 simMerged
exon.707044 chr8 74608986 74609143 Zm00004b025697 74608986 74610444 Zm00004b025696c Zm00004b025696,Zm00004b025697 simMerged
exon.707044 chr8 74608986 74609143 Zm00004b025696c 74608986 74610444 Zm00004b025696c Zm00004b025696,Zm00004b025697 simMerged
exon.707045 chr8 74609413 74609529 Zm00004b025697 74608986 74610444 Zm00004b025696c Zm00004b025696,Zm00004b025697 simMerged
exon.707045 chr8 74609413 74609529 Zm00004b025696c 74608986 74610444 Zm00004b025696c Zm00004b025696,Zm00004b025697 simMerged
exon.707046 chr8 74609624 74609651 Zm00004b025697 74608986 74610444 Zm00004b025696c Zm00004b025696,Zm00004b025697 simMerged
exon.707046 chr8 74609624 74609651 Zm00004b025696c 74608986 74610444 Zm00004b025696c Zm00004b025696,Zm00004b025697 simMerged
exon.707047 chr8 74609737 74609828 Zm00004b025697 74608986 74610444 Zm00004b025696c Zm00004b025696,Zm00004b025697 simMerged
exon.707047 chr8 74609737 74609828 Zm00004b025696c 74608986 74610444 Zm00004b025696c Zm00004b025696,Zm00004b025697 simMerged
exon.707048 chr8 74610021 74610177 Zm00004b025697 74608986 74610444 Zm00004b025696c Zm00004b025696,Zm00004b025697 simMerged
exon.707048 chr8 74610021 74610177 Zm00004b025696c 74608986 74610444 Zm00004b025696c Zm00004b025696,Zm00004b025697 simMerged
exon.707049 chr8 74610265 74610444 Zm00004b025697 74608986 74610444 Zm00004b025696c Zm00004b025696,Zm00004b025697 simMerged
exon.707049 chr8 74610265 74610444 Zm00004b025696c 74608986 74610444 Zm00004b025696c Zm00004b025696,Zm00004b025697 simMerged
exon.707100 chr8 74823285 74824403 Zm00004b025699 74823285 74825565 Zm00004b025698c Zm00004b025698,Zm00004b025699 simMerged
exon.707100 chr8 74823285 74824403 Zm00004b025698c 74823285 74825565 Zm00004b025698c Zm00004b025698,Zm00004b025699 simMerged
exon.707101 chr8 74824695 74824918 Zm00004b025699 74823285 74825565 Zm00004b025698c Zm00004b025698,Zm00004b025699 simMerged
exon.707101 chr8 74824695 74824918 Zm00004b025698c 74823285 74825565 Zm00004b025698c Zm00004b025698,Zm00004b025699 simMerged
exon.707102 chr8 74825117 74825565 Zm00004b025699 74823285 74825565 Zm00004b025698c Zm00004b025698,Zm00004b025699 simMerged
exon.707102 chr8 74825117 74825565 Zm00004b025698c 74823285 74825565 Zm00004b025698c Zm00004b025698,Zm00004b025699 simMerged
exon.707193 chr8 75152275 75152795 Zm00004b025704 75152275 75152023 Zm00004b025703c Zm00004b025703,Zm00004b025704 simMerged
exon.707193 chr8 75152275 75152795 Zm00004b025703c 75152275 75152023 Zm00004b025703c Zm00004b025703,Zm00004b025704 simMerged
exon.707194 chr8 75151540 75152023 Zm00004b025704 75152275 75152023 Zm00004b025703c Zm00004b025703,Zm00004b025704 simMerged
exon.707194 chr8 75151540 75152023 Zm00004b025703c 75152275 75152023 Zm00004b025703c Zm00004b025703,Zm00004b025704 simMerged
exon.707245 chr8 75164705 75164808 Zm00004b025706 75164705 75159046 Zm00004b025705c Zm00004b025705,Zm00004b025706 simMerged
exon.707245 chr8 75164705 75164808 Zm00004b025705c 75164705 75159046 Zm00004b025705c Zm00004b025705,Zm00004b025706 simMerged
exon.707246 chr8 75163408 75163461 Zm00004b025706 75164705 75159046 Zm00004b025705c Zm00004b025705,Zm00004b025706 simMerged
exon.707246 chr8 75163408 75163461 Zm00004b025705c 75164705 75159046 Zm00004b025705c Zm00004b025705,Zm00004b025706 simMerged
exon.707247 chr8 75163225 75163308 Zm00004b025706 75164705 75159046 Zm00004b025705c Zm00004b025705,Zm00004b025706 simMerged
exon.707247 chr8 75163225 75163308 Zm00004b025705c 75164705 75159046 Zm00004b025705c Zm00004b025705,Zm00004b025706 simMerged
exon.707248 chr8 75162969 75163054 Zm00004b025706 75164705 75159046 Zm00004b025705c Zm00004b025705,Zm00004b025706 simMerged
exon.707248 chr8 75162969 75163054 Zm00004b025705c 75164705 75159046 Zm00004b025705c Zm00004b025705,Zm00004b025706 simMerged
exon.707249 chr8 75162641 75162721 Zm00004b025706 75164705 75159046 Zm00004b025705c Zm00004b025705,Zm00004b025706 simMerged
exon.707249 chr8 75162641 75162721 Zm00004b025705c 75164705 75159046 Zm00004b025705c Zm00004b025705,Zm00004b025706 simMerged
exon.707250 chr8 75162055 75162185 Zm00004b025706 75164705 75159046 Zm00004b025705c Zm00004b025705,Zm00004b025706 simMerged
exon.707250 chr8 75162055 75162185 Zm00004b025705c 75164705 75159046 Zm00004b025705c Zm00004b025705,Zm00004b025706 simMerged
exon.707251 chr8 75161450 75161491 Zm00004b025706 75164705 75159046 Zm00004b025705c Zm00004b025705,Zm00004b025706 simMerged
exon.707251 chr8 75161450 75161491 Zm00004b025705c 75164705 75159046 Zm00004b025705c Zm00004b025705,Zm00004b025706 simMerged
exon.707252 chr8 75160652 75160728 Zm00004b025706 75164705 75159046 Zm00004b025705c Zm00004b025705,Zm00004b025706 simMerged
exon.707252 chr8 75160652 75160728 Zm00004b025705c 75164705 75159046 Zm00004b025705c Zm00004b025705,Zm00004b025706 simMerged
exon.707253 chr8 75160493 75160577 Zm00004b025706 75164705 75159046 Zm00004b025705c Zm00004b025705,Zm00004b025706 simMerged
exon.707253 chr8 75160493 75160577 Zm00004b025705c 75164705 75159046 Zm00004b025705c Zm00004b025705,Zm00004b025706 simMerged
exon.707254 chr8 75159865 75159946 Zm00004b025706 75164705 75159046 Zm00004b025705c Zm00004b025705,Zm00004b025706 simMerged
exon.707254 chr8 75159865 75159946 Zm00004b025705c 75164705 75159046 Zm00004b025705c Zm00004b025705,Zm00004b025706 simMerged
exon.707255 chr8 75159166 75159238 Zm00004b025706 75164705 75159046 Zm00004b025705c Zm00004b025705,Zm00004b025706 simMerged
exon.707255 chr8 75159166 75159238 Zm00004b025705c 75164705 75159046 Zm00004b025705c Zm00004b025705,Zm00004b025706 simMerged
exon.707256 chr8 75158564 75159046 Zm00004b025706 75164705 75159046 Zm00004b025705c Zm00004b025705,Zm00004b025706 simMerged
exon.707256 chr8 75158564 75159046 Zm00004b025705c 75164705 75159046 Zm00004b025705c Zm00004b025705,Zm00004b025706 simMerged
exon.707544 chr8 75810168 75810850 Zm00004b025711 75810168 75815934 Zm00004b025710c Zm00004b025710,Zm00004b025711 simMerged
exon.707544 chr8 75810168 75810850 Zm00004b025710c 75810168 75815934 Zm00004b025710c Zm00004b025710,Zm00004b025711 simMerged
exon.707545 chr8 75810968 75811178 Zm00004b025711 75810168 75815934 Zm00004b025710c Zm00004b025710,Zm00004b025711 simMerged
exon.707545 chr8 75810968 75811178 Zm00004b025710c 75810168 75815934 Zm00004b025710c Zm00004b025710,Zm00004b025711 simMerged
exon.707546 chr8 75812349 75812609 Zm00004b025711 75810168 75815934 Zm00004b025710c Zm00004b025710,Zm00004b025711 simMerged
exon.707546 chr8 75812349 75812609 Zm00004b025710c 75810168 75815934 Zm00004b025710c Zm00004b025710,Zm00004b025711 simMerged
exon.707547 chr8 75812697 75812748 Zm00004b025711 75810168 75815934 Zm00004b025710c Zm00004b025710,Zm00004b025711 simMerged
exon.707547 chr8 75812697 75812748 Zm00004b025710c 75810168 75815934 Zm00004b025710c Zm00004b025710,Zm00004b025711 simMerged
exon.707548 chr8 75812844 75813320 Zm00004b025711 75810168 75815934 Zm00004b025710c Zm00004b025710,Zm00004b025711 simMerged
exon.707548 chr8 75812844 75813320 Zm00004b025710c 75810168 75815934 Zm00004b025710c Zm00004b025710,Zm00004b025711 simMerged
exon.707549 chr8 75813412 75813437 Zm00004b025711 75810168 75815934 Zm00004b025710c Zm00004b025710,Zm00004b025711 simMerged
exon.707549 chr8 75813412 75813437 Zm00004b025710c 75810168 75815934 Zm00004b025710c Zm00004b025710,Zm00004b025711 simMerged
exon.707550 chr8 75813668 75813856 Zm00004b025711 75810168 75815934 Zm00004b025710c Zm00004b025710,Zm00004b025711 simMerged
exon.707550 chr8 75813668 75813856 Zm00004b025710c 75810168 75815934 Zm00004b025710c Zm00004b025710,Zm00004b025711 simMerged
exon.707551 chr8 75814479 75814577 Zm00004b025711 75810168 75815934 Zm00004b025710c Zm00004b025710,Zm00004b025711 simMerged
exon.707551 chr8 75814479 75814577 Zm00004b025710c 75810168 75815934 Zm00004b025710c Zm00004b025710,Zm00004b025711 simMerged
exon.707552 chr8 75814636 75814736 Zm00004b025711 75810168 75815934 Zm00004b025710c Zm00004b025710,Zm00004b025711 simMerged
exon.707552 chr8 75814636 75814736 Zm00004b025710c 75810168 75815934 Zm00004b025710c Zm00004b025710,Zm00004b025711 simMerged
exon.707553 chr8 75814881 75815934 Zm00004b025711 75810168 75815934 Zm00004b025710c Zm00004b025710,Zm00004b025711 simMerged
exon.707553 chr8 75814881 75815934 Zm00004b025710c 75810168 75815934 Zm00004b025710c Zm00004b025710,Zm00004b025711 simMerged
exon.707578 chr8 75841060 75841779 Zm00004b025713 75841060 75841779 Zm00004b025712c Zm00004b025712,Zm00004b025713 simMerged
exon.707578 chr8 75841060 75841779 Zm00004b025712c 75841060 75841779 Zm00004b025712c Zm00004b025712,Zm00004b025713 simMerged
exon.707710 chr8 76239085 76239673 Zm00004b025721 76239085 76255184 Zm00004b025720c Zm00004b025720,Zm00004b025721 simMerged
exon.707710 chr8 76239085 76239673 Zm00004b025720c 76239085 76255184 Zm00004b025720c Zm00004b025720,Zm00004b025721 simMerged
exon.707711 chr8 76241321 76241364 Zm00004b025721 76239085 76255184 Zm00004b025720c Zm00004b025720,Zm00004b025721 simMerged
exon.707711 chr8 76241321 76241364 Zm00004b025720c 76239085 76255184 Zm00004b025720c Zm00004b025720,Zm00004b025721 simMerged
exon.707712 chr8 76241888 76241975 Zm00004b025721 76239085 76255184 Zm00004b025720c Zm00004b025720,Zm00004b025721 simMerged
exon.707712 chr8 76241888 76241975 Zm00004b025720c 76239085 76255184 Zm00004b025720c Zm00004b025720,Zm00004b025721 simMerged
exon.707713 chr8 76242085 76242205 Zm00004b025721 76239085 76255184 Zm00004b025720c Zm00004b025720,Zm00004b025721 simMerged
exon.707713 chr8 76242085 76242205 Zm00004b025720c 76239085 76255184 Zm00004b025720c Zm00004b025720,Zm00004b025721 simMerged
exon.707714 chr8 76250398 76250999 Zm00004b025721 76239085 76255184 Zm00004b025720c Zm00004b025720,Zm00004b025721 simMerged
exon.707714 chr8 76250398 76250999 Zm00004b025720c 76239085 76255184 Zm00004b025720c Zm00004b025720,Zm00004b025721 simMerged
exon.707715 chr8 76251628 76252238 Zm00004b025721 76239085 76255184 Zm00004b025720c Zm00004b025720,Zm00004b025721 simMerged
exon.707715 chr8 76251628 76252238 Zm00004b025720c 76239085 76255184 Zm00004b025720c Zm00004b025720,Zm00004b025721 simMerged
exon.707716 chr8 76252614 76252763 Zm00004b025721 76239085 76255184 Zm00004b025720c Zm00004b025720,Zm00004b025721 simMerged
exon.707716 chr8 76252614 76252763 Zm00004b025720c 76239085 76255184 Zm00004b025720c Zm00004b025720,Zm00004b025721 simMerged
exon.707717 chr8 76253785 76254267 Zm00004b025721 76239085 76255184 Zm00004b025720c Zm00004b025720,Zm00004b025721 simMerged
exon.707717 chr8 76253785 76254267 Zm00004b025720c 76239085 76255184 Zm00004b025720c Zm00004b025720,Zm00004b025721 simMerged
exon.707718 chr8 76254347 76255184 Zm00004b025721 76239085 76255184 Zm00004b025720c Zm00004b025720,Zm00004b025721 simMerged
exon.707718 chr8 76254347 76255184 Zm00004b025720c 76239085 76255184 Zm00004b025720c Zm00004b025720,Zm00004b025721 simMerged
exon.707733 chr8 76358912 76359231 Zm00004b025723 76358912 76358060 Zm00004b025722c Zm00004b025722,Zm00004b025723 simMerged
exon.707733 chr8 76358912 76359231 Zm00004b025722c 76358912 76358060 Zm00004b025722c Zm00004b025722,Zm00004b025723 simMerged
exon.707734 chr8 76358289 76358663 Zm00004b025723 76358912 76358060 Zm00004b025722c Zm00004b025722,Zm00004b025723 simMerged
exon.707734 chr8 76358289 76358663 Zm00004b025722c 76358912 76358060 Zm00004b025722c Zm00004b025722,Zm00004b025723 simMerged
exon.707735 chr8 76358142 76358172 Zm00004b025723 76358912 76358060 Zm00004b025722c Zm00004b025722,Zm00004b025723 simMerged
exon.707735 chr8 76358142 76358172 Zm00004b025722c 76358912 76358060 Zm00004b025722c Zm00004b025722,Zm00004b025723 simMerged
exon.707736 chr8 76357359 76358060 Zm00004b025723 76358912 76358060 Zm00004b025722c Zm00004b025722,Zm00004b025723 simMerged
exon.707736 chr8 76357359 76358060 Zm00004b025722c 76358912 76358060 Zm00004b025722c Zm00004b025722,Zm00004b025723 simMerged
exon.707798 chr8 76504900 76505361 Zm00004b025726 76504900 76515057 Zm00004b025725c Zm00004b025725,Zm00004b025726 simMerged
exon.707798 chr8 76504900 76505361 Zm00004b025725c 76504900 76515057 Zm00004b025725c Zm00004b025725,Zm00004b025726 simMerged
exon.707799 chr8 76505525 76505696 Zm00004b025726 76504900 76515057 Zm00004b025725c Zm00004b025725,Zm00004b025726 simMerged
exon.707799 chr8 76505525 76505696 Zm00004b025725c 76504900 76515057 Zm00004b025725c Zm00004b025725,Zm00004b025726 simMerged
exon.707800 chr8 76505787 76505909 Zm00004b025726 76504900 76515057 Zm00004b025725c Zm00004b025725,Zm00004b025726 simMerged
exon.707800 chr8 76505787 76505909 Zm00004b025725c 76504900 76515057 Zm00004b025725c Zm00004b025725,Zm00004b025726 simMerged
exon.707801 chr8 76506103 76506276 Zm00004b025726 76504900 76515057 Zm00004b025725c Zm00004b025725,Zm00004b025726 simMerged
exon.707801 chr8 76506103 76506276 Zm00004b025725c 76504900 76515057 Zm00004b025725c Zm00004b025725,Zm00004b025726 simMerged
exon.707802 chr8 76506472 76506582 Zm00004b025726 76504900 76515057 Zm00004b025725c Zm00004b025725,Zm00004b025726 simMerged
exon.707802 chr8 76506472 76506582 Zm00004b025725c 76504900 76515057 Zm00004b025725c Zm00004b025725,Zm00004b025726 simMerged
exon.707803 chr8 76506664 76506797 Zm00004b025726 76504900 76515057 Zm00004b025725c Zm00004b025725,Zm00004b025726 simMerged
exon.707803 chr8 76506664 76506797 Zm00004b025725c 76504900 76515057 Zm00004b025725c Zm00004b025725,Zm00004b025726 simMerged
exon.707804 chr8 76506875 76506968 Zm00004b025726 76504900 76515057 Zm00004b025725c Zm00004b025725,Zm00004b025726 simMerged
exon.707804 chr8 76506875 76506968 Zm00004b025725c 76504900 76515057 Zm00004b025725c Zm00004b025725,Zm00004b025726 simMerged
exon.707805 chr8 76507052 76507150 Zm00004b025726 76504900 76515057 Zm00004b025725c Zm00004b025725,Zm00004b025726 simMerged
exon.707805 chr8 76507052 76507150 Zm00004b025725c 76504900 76515057 Zm00004b025725c Zm00004b025725,Zm00004b025726 simMerged
exon.707806 chr8 76509043 76509179 Zm00004b025726 76504900 76515057 Zm00004b025725c Zm00004b025725,Zm00004b025726 simMerged
exon.707806 chr8 76509043 76509179 Zm00004b025725c 76504900 76515057 Zm00004b025725c Zm00004b025725,Zm00004b025726 simMerged
exon.707807 chr8 76509260 76509354 Zm00004b025726 76504900 76515057 Zm00004b025725c Zm00004b025725,Zm00004b025726 simMerged
exon.707807 chr8 76509260 76509354 Zm00004b025725c 76504900 76515057 Zm00004b025725c Zm00004b025725,Zm00004b025726 simMerged
exon.707808 chr8 76509456 76509579 Zm00004b025726 76504900 76515057 Zm00004b025725c Zm00004b025725,Zm00004b025726 simMerged
exon.707808 chr8 76509456 76509579 Zm00004b025725c 76504900 76515057 Zm00004b025725c Zm00004b025725,Zm00004b025726 simMerged
exon.707809 chr8 76509660 76509747 Zm00004b025726 76504900 76515057 Zm00004b025725c Zm00004b025725,Zm00004b025726 simMerged
exon.707809 chr8 76509660 76509747 Zm00004b025725c 76504900 76515057 Zm00004b025725c Zm00004b025725,Zm00004b025726 simMerged
exon.707810 chr8 76509889 76509988 Zm00004b025726 76504900 76515057 Zm00004b025725c Zm00004b025725,Zm00004b025726 simMerged
exon.707810 chr8 76509889 76509988 Zm00004b025725c 76504900 76515057 Zm00004b025725c Zm00004b025725,Zm00004b025726 simMerged
exon.707811 chr8 76510076 76510128 Zm00004b025726 76504900 76515057 Zm00004b025725c Zm00004b025725,Zm00004b025726 simMerged
exon.707811 chr8 76510076 76510128 Zm00004b025725c 76504900 76515057 Zm00004b025725c Zm00004b025725,Zm00004b025726 simMerged
exon.707812 chr8 76510846 76511022 Zm00004b025726 76504900 76515057 Zm00004b025725c Zm00004b025725,Zm00004b025726 simMerged
exon.707812 chr8 76510846 76511022 Zm00004b025725c 76504900 76515057 Zm00004b025725c Zm00004b025725,Zm00004b025726 simMerged
exon.707813 chr8 76511109 76511146 Zm00004b025726 76504900 76515057 Zm00004b025725c Zm00004b025725,Zm00004b025726 simMerged
exon.707813 chr8 76511109 76511146 Zm00004b025725c 76504900 76515057 Zm00004b025725c Zm00004b025725,Zm00004b025726 simMerged
exon.707814 chr8 76511553 76511643 Zm00004b025726 76504900 76515057 Zm00004b025725c Zm00004b025725,Zm00004b025726 simMerged
exon.707814 chr8 76511553 76511643 Zm00004b025725c 76504900 76515057 Zm00004b025725c Zm00004b025725,Zm00004b025726 simMerged
exon.707815 chr8 76512356 76512734 Zm00004b025726 76504900 76515057 Zm00004b025725c Zm00004b025725,Zm00004b025726 simMerged
exon.707815 chr8 76512356 76512734 Zm00004b025725c 76504900 76515057 Zm00004b025725c Zm00004b025725,Zm00004b025726 simMerged
exon.707816 chr8 76512936 76513005 Zm00004b025726 76504900 76515057 Zm00004b025725c Zm00004b025725,Zm00004b025726 simMerged
exon.707816 chr8 76512936 76513005 Zm00004b025725c 76504900 76515057 Zm00004b025725c Zm00004b025725,Zm00004b025726 simMerged
exon.707817 chr8 76513084 76513231 Zm00004b025726 76504900 76515057 Zm00004b025725c Zm00004b025725,Zm00004b025726 simMerged
exon.707817 chr8 76513084 76513231 Zm00004b025725c 76504900 76515057 Zm00004b025725c Zm00004b025725,Zm00004b025726 simMerged
exon.707818 chr8 76513379 76513507 Zm00004b025726 76504900 76515057 Zm00004b025725c Zm00004b025725,Zm00004b025726 simMerged
exon.707818 chr8 76513379 76513507 Zm00004b025725c 76504900 76515057 Zm00004b025725c Zm00004b025725,Zm00004b025726 simMerged
exon.707819 chr8 76513599 76513625 Zm00004b025726 76504900 76515057 Zm00004b025725c Zm00004b025725,Zm00004b025726 simMerged
exon.707819 chr8 76513599 76513625 Zm00004b025725c 76504900 76515057 Zm00004b025725c Zm00004b025725,Zm00004b025726 simMerged
exon.707820 chr8 76513889 76513954 Zm00004b025726 76504900 76515057 Zm00004b025725c Zm00004b025725,Zm00004b025726 simMerged
exon.707820 chr8 76513889 76513954 Zm00004b025725c 76504900 76515057 Zm00004b025725c Zm00004b025725,Zm00004b025726 simMerged
exon.707821 chr8 76514228 76515057 Zm00004b025726 76504900 76515057 Zm00004b025725c Zm00004b025725,Zm00004b025726 simMerged
exon.707821 chr8 76514228 76515057 Zm00004b025725c 76504900 76515057 Zm00004b025725c Zm00004b025725,Zm00004b025726 simMerged
exon.707957 chr8 76708278 76708811 Zm00004b025732 76708278 76708811 Zm00004b025731c Zm00004b025731,Zm00004b025732 simMerged
exon.707957 chr8 76708278 76708811 Zm00004b025731c 76708278 76708811 Zm00004b025731c Zm00004b025731,Zm00004b025732 simMerged
exon.708024 chr8 76898355 76898705 Zm00004b025737 76898355 76898705 Zm00004b025736c Zm00004b025736,Zm00004b025737 simMerged
exon.708024 chr8 76898355 76898705 Zm00004b025736c 76898355 76898705 Zm00004b025736c Zm00004b025736,Zm00004b025737 simMerged
exon.708055 chr8 76987116 76987366 Zm00004b025739 76987116 77006238 Zm00004b025738c Zm00004b025738,Zm00004b025739 simMerged
exon.708055 chr8 76987116 76987366 Zm00004b025738c 76987116 77006238 Zm00004b025738c Zm00004b025738,Zm00004b025739 simMerged
exon.708056 chr8 76987476 76987749 Zm00004b025739 76987116 77006238 Zm00004b025738c Zm00004b025738,Zm00004b025739 simMerged
exon.708056 chr8 76987476 76987749 Zm00004b025738c 76987116 77006238 Zm00004b025738c Zm00004b025738,Zm00004b025739 simMerged
exon.708057 chr8 76987842 76987944 Zm00004b025739 76987116 77006238 Zm00004b025738c Zm00004b025738,Zm00004b025739 simMerged
exon.708057 chr8 76987842 76987944 Zm00004b025738c 76987116 77006238 Zm00004b025738c Zm00004b025738,Zm00004b025739 simMerged
exon.708058 chr8 76988441 76988570 Zm00004b025739 76987116 77006238 Zm00004b025738c Zm00004b025738,Zm00004b025739 simMerged
exon.708058 chr8 76988441 76988570 Zm00004b025738c 76987116 77006238 Zm00004b025738c Zm00004b025738,Zm00004b025739 simMerged
exon.708059 chr8 76988643 76988794 Zm00004b025739 76987116 77006238 Zm00004b025738c Zm00004b025738,Zm00004b025739 simMerged
exon.708059 chr8 76988643 76988794 Zm00004b025738c 76987116 77006238 Zm00004b025738c Zm00004b025738,Zm00004b025739 simMerged
exon.708060 chr8 76988896 76989298 Zm00004b025739 76987116 77006238 Zm00004b025738c Zm00004b025738,Zm00004b025739 simMerged
exon.708060 chr8 76988896 76989298 Zm00004b025738c 76987116 77006238 Zm00004b025738c Zm00004b025738,Zm00004b025739 simMerged
exon.708061 chr8 76989390 76989436 Zm00004b025739 76987116 77006238 Zm00004b025738c Zm00004b025738,Zm00004b025739 simMerged
exon.708061 chr8 76989390 76989436 Zm00004b025738c 76987116 77006238 Zm00004b025738c Zm00004b025738,Zm00004b025739 simMerged
exon.708062 chr8 76989544 76989604 Zm00004b025739 76987116 77006238 Zm00004b025738c Zm00004b025738,Zm00004b025739 simMerged
exon.708062 chr8 76989544 76989604 Zm00004b025738c 76987116 77006238 Zm00004b025738c Zm00004b025738,Zm00004b025739 simMerged
exon.708063 chr8 76990614 76990726 Zm00004b025739 76987116 77006238 Zm00004b025738c Zm00004b025738,Zm00004b025739 simMerged
exon.708063 chr8 76990614 76990726 Zm00004b025738c 76987116 77006238 Zm00004b025738c Zm00004b025738,Zm00004b025739 simMerged
exon.708064 chr8 76990799 76990925 Zm00004b025739 76987116 77006238 Zm00004b025738c Zm00004b025738,Zm00004b025739 simMerged
exon.708064 chr8 76990799 76990925 Zm00004b025738c 76987116 77006238 Zm00004b025738c Zm00004b025738,Zm00004b025739 simMerged
exon.708065 chr8 76993788 76993827 Zm00004b025739 76987116 77006238 Zm00004b025738c Zm00004b025738,Zm00004b025739 simMerged
exon.708065 chr8 76993788 76993827 Zm00004b025738c 76987116 77006238 Zm00004b025738c Zm00004b025738,Zm00004b025739 simMerged
exon.708066 chr8 76993927 76995309 Zm00004b025739 76987116 77006238 Zm00004b025738c Zm00004b025738,Zm00004b025739 simMerged
exon.708066 chr8 76993927 76995309 Zm00004b025738c 76987116 77006238 Zm00004b025738c Zm00004b025738,Zm00004b025739 simMerged
exon.708067 chr8 76998808 76998923 Zm00004b025739 76987116 77006238 Zm00004b025738c Zm00004b025738,Zm00004b025739 simMerged
exon.708067 chr8 76998808 76998923 Zm00004b025738c 76987116 77006238 Zm00004b025738c Zm00004b025738,Zm00004b025739 simMerged
exon.708068 chr8 76999031 76999304 Zm00004b025739 76987116 77006238 Zm00004b025738c Zm00004b025738,Zm00004b025739 simMerged
exon.708068 chr8 76999031 76999304 Zm00004b025738c 76987116 77006238 Zm00004b025738c Zm00004b025738,Zm00004b025739 simMerged
exon.708069 chr8 76999397 76999499 Zm00004b025739 76987116 77006238 Zm00004b025738c Zm00004b025738,Zm00004b025739 simMerged
exon.708069 chr8 76999397 76999499 Zm00004b025738c 76987116 77006238 Zm00004b025738c Zm00004b025738,Zm00004b025739 simMerged
exon.708070 chr8 76999587 76999717 Zm00004b025739 76987116 77006238 Zm00004b025738c Zm00004b025738,Zm00004b025739 simMerged
exon.708070 chr8 76999587 76999717 Zm00004b025738c 76987116 77006238 Zm00004b025738c Zm00004b025738,Zm00004b025739 simMerged
exon.708071 chr8 76999826 76999904 Zm00004b025739 76987116 77006238 Zm00004b025738c Zm00004b025738,Zm00004b025739 simMerged
exon.708071 chr8 76999826 76999904 Zm00004b025738c 76987116 77006238 Zm00004b025738c Zm00004b025738,Zm00004b025739 simMerged
exon.708072 chr8 76999995 77000124 Zm00004b025739 76987116 77006238 Zm00004b025738c Zm00004b025738,Zm00004b025739 simMerged
exon.708072 chr8 76999995 77000124 Zm00004b025738c 76987116 77006238 Zm00004b025738c Zm00004b025738,Zm00004b025739 simMerged
exon.708073 chr8 77000197 77000348 Zm00004b025739 76987116 77006238 Zm00004b025738c Zm00004b025738,Zm00004b025739 simMerged
exon.708073 chr8 77000197 77000348 Zm00004b025738c 76987116 77006238 Zm00004b025738c Zm00004b025738,Zm00004b025739 simMerged
exon.708074 chr8 77000450 77000852 Zm00004b025739 76987116 77006238 Zm00004b025738c Zm00004b025738,Zm00004b025739 simMerged
exon.708074 chr8 77000450 77000852 Zm00004b025738c 76987116 77006238 Zm00004b025738c Zm00004b025738,Zm00004b025739 simMerged
exon.708075 chr8 77000944 77000990 Zm00004b025739 76987116 77006238 Zm00004b025738c Zm00004b025738,Zm00004b025739 simMerged
exon.708075 chr8 77000944 77000990 Zm00004b025738c 76987116 77006238 Zm00004b025738c Zm00004b025738,Zm00004b025739 simMerged
exon.708076 chr8 77001098 77001158 Zm00004b025739 76987116 77006238 Zm00004b025738c Zm00004b025738,Zm00004b025739 simMerged
exon.708076 chr8 77001098 77001158 Zm00004b025738c 76987116 77006238 Zm00004b025738c Zm00004b025738,Zm00004b025739 simMerged
exon.708077 chr8 77002436 77002500 Zm00004b025739 76987116 77006238 Zm00004b025738c Zm00004b025738,Zm00004b025739 simMerged
exon.708077 chr8 77002436 77002500 Zm00004b025738c 76987116 77006238 Zm00004b025738c Zm00004b025738,Zm00004b025739 simMerged
exon.708078 chr8 77006090 77006134 Zm00004b025739 76987116 77006238 Zm00004b025738c Zm00004b025738,Zm00004b025739 simMerged
exon.708078 chr8 77006090 77006134 Zm00004b025738c 76987116 77006238 Zm00004b025738c Zm00004b025738,Zm00004b025739 simMerged
exon.708079 chr8 77006232 77006238 Zm00004b025739 76987116 77006238 Zm00004b025738c Zm00004b025738,Zm00004b025739 simMerged
exon.708079 chr8 77006232 77006238 Zm00004b025738c 76987116 77006238 Zm00004b025738c Zm00004b025738,Zm00004b025739 simMerged
exon.708110 chr8 77271741 77273300 Zm00004b025741 77271741 77273300 Zm00004b025740c Zm00004b025740,Zm00004b025741 simMerged
exon.708110 chr8 77271741 77273300 Zm00004b025740c 77271741 77273300 Zm00004b025740c Zm00004b025740,Zm00004b025741 simMerged
exon.708190 chr8 77647504 77648028 Zm00004b025747 77647504 77645936 Zm00004b025746c Zm00004b025746,Zm00004b025747 simMerged
exon.708190 chr8 77647504 77648028 Zm00004b025746c 77647504 77645936 Zm00004b025746c Zm00004b025746,Zm00004b025747 simMerged
exon.708191 chr8 77646742 77647374 Zm00004b025747 77647504 77645936 Zm00004b025746c Zm00004b025746,Zm00004b025747 simMerged
exon.708191 chr8 77646742 77647374 Zm00004b025746c 77647504 77645936 Zm00004b025746c Zm00004b025746,Zm00004b025747 simMerged
exon.708192 chr8 77646021 77646548 Zm00004b025747 77647504 77645936 Zm00004b025746c Zm00004b025746,Zm00004b025747 simMerged
exon.708192 chr8 77646021 77646548 Zm00004b025746c 77647504 77645936 Zm00004b025746c Zm00004b025746,Zm00004b025747 simMerged
exon.708193 chr8 77644339 77645936 Zm00004b025747 77647504 77645936 Zm00004b025746c Zm00004b025746,Zm00004b025747 simMerged
exon.708193 chr8 77644339 77645936 Zm00004b025746c 77647504 77645936 Zm00004b025746c Zm00004b025746,Zm00004b025747 simMerged
exon.708212 chr8 77766591 77767092 Zm00004b025749 77766591 77768871 Zm00004b025748c Zm00004b025748,Zm00004b025749 simMerged
exon.708212 chr8 77766591 77767092 Zm00004b025748c 77766591 77768871 Zm00004b025748c Zm00004b025748,Zm00004b025749 simMerged
exon.708213 chr8 77767158 77767314 Zm00004b025749 77766591 77768871 Zm00004b025748c Zm00004b025748,Zm00004b025749 simMerged
exon.708213 chr8 77767158 77767314 Zm00004b025748c 77766591 77768871 Zm00004b025748c Zm00004b025748,Zm00004b025749 simMerged
exon.708214 chr8 77767412 77767657 Zm00004b025749 77766591 77768871 Zm00004b025748c Zm00004b025748,Zm00004b025749 simMerged
exon.708214 chr8 77767412 77767657 Zm00004b025748c 77766591 77768871 Zm00004b025748c Zm00004b025748,Zm00004b025749 simMerged
exon.708215 chr8 77767747 77768871 Zm00004b025749 77766591 77768871 Zm00004b025748c Zm00004b025748,Zm00004b025749 simMerged
exon.708215 chr8 77767747 77768871 Zm00004b025748c 77766591 77768871 Zm00004b025748c Zm00004b025748,Zm00004b025749 simMerged
exon.708309 chr8 78038007 78038991 Zm00004b025753 78038007 78035904 Zm00004b025752c Zm00004b025752,Zm00004b025753 simMerged
exon.708309 chr8 78038007 78038991 Zm00004b025752c 78038007 78035904 Zm00004b025752c Zm00004b025752,Zm00004b025753 simMerged
exon.708310 chr8 78037291 78037492 Zm00004b025753 78038007 78035904 Zm00004b025752c Zm00004b025752,Zm00004b025753 simMerged
exon.708310 chr8 78037291 78037492 Zm00004b025752c 78038007 78035904 Zm00004b025752c Zm00004b025752,Zm00004b025753 simMerged
exon.708311 chr8 78037014 78037198 Zm00004b025753 78038007 78035904 Zm00004b025752c Zm00004b025752,Zm00004b025753 simMerged
exon.708311 chr8 78037014 78037198 Zm00004b025752c 78038007 78035904 Zm00004b025752c Zm00004b025752,Zm00004b025753 simMerged
exon.708312 chr8 78036594 78036927 Zm00004b025753 78038007 78035904 Zm00004b025752c Zm00004b025752,Zm00004b025753 simMerged
exon.708312 chr8 78036594 78036927 Zm00004b025752c 78038007 78035904 Zm00004b025752c Zm00004b025752,Zm00004b025753 simMerged
exon.708313 chr8 78036307 78036511 Zm00004b025753 78038007 78035904 Zm00004b025752c Zm00004b025752,Zm00004b025753 simMerged
exon.708313 chr8 78036307 78036511 Zm00004b025752c 78038007 78035904 Zm00004b025752c Zm00004b025752,Zm00004b025753 simMerged
exon.708314 chr8 78036009 78036115 Zm00004b025753 78038007 78035904 Zm00004b025752c Zm00004b025752,Zm00004b025753 simMerged
exon.708314 chr8 78036009 78036115 Zm00004b025752c 78038007 78035904 Zm00004b025752c Zm00004b025752,Zm00004b025753 simMerged
exon.708315 chr8 78034994 78035904 Zm00004b025753 78038007 78035904 Zm00004b025752c Zm00004b025752,Zm00004b025753 simMerged
exon.708315 chr8 78034994 78035904 Zm00004b025752c 78038007 78035904 Zm00004b025752c Zm00004b025752,Zm00004b025753 simMerged
exon.708460 chr8 78216935 78217701 Zm00004b025757 78216935 78218261 Zm00004b025756c Zm00004b025756,Zm00004b025757 simMerged
exon.708460 chr8 78216935 78217701 Zm00004b025756c 78216935 78218261 Zm00004b025756c Zm00004b025756,Zm00004b025757 simMerged
exon.708461 chr8 78217793 78217872 Zm00004b025757 78216935 78218261 Zm00004b025756c Zm00004b025756,Zm00004b025757 simMerged
exon.708461 chr8 78217793 78217872 Zm00004b025756c 78216935 78218261 Zm00004b025756c Zm00004b025756,Zm00004b025757 simMerged
exon.708462 chr8 78217961 78218261 Zm00004b025757 78216935 78218261 Zm00004b025756c Zm00004b025756,Zm00004b025757 simMerged
exon.708462 chr8 78217961 78218261 Zm00004b025756c 78216935 78218261 Zm00004b025756c Zm00004b025756,Zm00004b025757 simMerged
exon.708513 chr8 78490025 78490633 Zm00004b025759 78490025 78495034 Zm00004b025758c Zm00004b025758,Zm00004b025759 simMerged
exon.708513 chr8 78490025 78490633 Zm00004b025758c 78490025 78495034 Zm00004b025758c Zm00004b025758,Zm00004b025759 simMerged
exon.708514 chr8 78490795 78491430 Zm00004b025759 78490025 78495034 Zm00004b025758c Zm00004b025758,Zm00004b025759 simMerged
exon.708514 chr8 78490795 78491430 Zm00004b025758c 78490025 78495034 Zm00004b025758c Zm00004b025758,Zm00004b025759 simMerged
exon.708515 chr8 78493883 78495034 Zm00004b025759 78490025 78495034 Zm00004b025758c Zm00004b025758,Zm00004b025759 simMerged
exon.708515 chr8 78493883 78495034 Zm00004b025758c 78490025 78495034 Zm00004b025758c Zm00004b025758,Zm00004b025759 simMerged
exon.708560 chr8 78722431 78722437 Zm00004b025765 78722431 78728366 Zm00004b025764c Zm00004b025764,Zm00004b025765 simMerged
exon.708560 chr8 78722431 78722437 Zm00004b025764c 78722431 78728366 Zm00004b025764c Zm00004b025764,Zm00004b025765 simMerged
exon.708561 chr8 78725160 78725452 Zm00004b025765 78722431 78728366 Zm00004b025764c Zm00004b025764,Zm00004b025765 simMerged
exon.708561 chr8 78725160 78725452 Zm00004b025764c 78722431 78728366 Zm00004b025764c Zm00004b025764,Zm00004b025765 simMerged
exon.708562 chr8 78725616 78726251 Zm00004b025765 78722431 78728366 Zm00004b025764c Zm00004b025764,Zm00004b025765 simMerged
exon.708562 chr8 78725616 78726251 Zm00004b025764c 78722431 78728366 Zm00004b025764c Zm00004b025764,Zm00004b025765 simMerged
exon.708563 chr8 78727609 78727696 Zm00004b025765 78722431 78728366 Zm00004b025764c Zm00004b025764,Zm00004b025765 simMerged
exon.708563 chr8 78727609 78727696 Zm00004b025764c 78722431 78728366 Zm00004b025764c Zm00004b025764,Zm00004b025765 simMerged
exon.708564 chr8 78727969 78728366 Zm00004b025765 78722431 78728366 Zm00004b025764c Zm00004b025764,Zm00004b025765 simMerged
exon.708564 chr8 78727969 78728366 Zm00004b025764c 78722431 78728366 Zm00004b025764c Zm00004b025764,Zm00004b025765 simMerged
exon.708582 chr8 78837924 78838065 Zm00004b025768 78837924 78838820 Zm00004b025767c Zm00004b025767,Zm00004b025768 simMerged
exon.708582 chr8 78837924 78838065 Zm00004b025767c 78837924 78838820 Zm00004b025767c Zm00004b025767,Zm00004b025768 simMerged
exon.708583 chr8 78838150 78838283 Zm00004b025768 78837924 78838820 Zm00004b025767c Zm00004b025767,Zm00004b025768 simMerged
exon.708583 chr8 78838150 78838283 Zm00004b025767c 78837924 78838820 Zm00004b025767c Zm00004b025767,Zm00004b025768 simMerged
exon.708584 chr8 78838677 78838820 Zm00004b025768 78837924 78838820 Zm00004b025767c Zm00004b025767,Zm00004b025768 simMerged
exon.708584 chr8 78838677 78838820 Zm00004b025767c 78837924 78838820 Zm00004b025767c Zm00004b025767,Zm00004b025768 simMerged
exon.708660 chr8 79346880 79347208 Zm00004b025776 79346880 79368524 Zm00004b025775c Zm00004b025775,Zm00004b025776 simMerged
exon.708660 chr8 79346880 79347208 Zm00004b025775c 79346880 79368524 Zm00004b025775c Zm00004b025775,Zm00004b025776 simMerged
exon.708661 chr8 79347834 79347882 Zm00004b025776 79346880 79368524 Zm00004b025775c Zm00004b025775,Zm00004b025776 simMerged
exon.708661 chr8 79347834 79347882 Zm00004b025775c 79346880 79368524 Zm00004b025775c Zm00004b025775,Zm00004b025776 simMerged
exon.708662 chr8 79347953 79348012 Zm00004b025776 79346880 79368524 Zm00004b025775c Zm00004b025775,Zm00004b025776 simMerged
exon.708662 chr8 79347953 79348012 Zm00004b025775c 79346880 79368524 Zm00004b025775c Zm00004b025775,Zm00004b025776 simMerged
exon.708663 chr8 79349512 79349574 Zm00004b025776 79346880 79368524 Zm00004b025775c Zm00004b025775,Zm00004b025776 simMerged
exon.708663 chr8 79349512 79349574 Zm00004b025775c 79346880 79368524 Zm00004b025775c Zm00004b025775,Zm00004b025776 simMerged
exon.708664 chr8 79349691 79349740 Zm00004b025776 79346880 79368524 Zm00004b025775c Zm00004b025775,Zm00004b025776 simMerged
exon.708664 chr8 79349691 79349740 Zm00004b025775c 79346880 79368524 Zm00004b025775c Zm00004b025775,Zm00004b025776 simMerged
exon.708665 chr8 79350673 79350748 Zm00004b025776 79346880 79368524 Zm00004b025775c Zm00004b025775,Zm00004b025776 simMerged
exon.708665 chr8 79350673 79350748 Zm00004b025775c 79346880 79368524 Zm00004b025775c Zm00004b025775,Zm00004b025776 simMerged
exon.708666 chr8 79350882 79351094 Zm00004b025776 79346880 79368524 Zm00004b025775c Zm00004b025775,Zm00004b025776 simMerged
exon.708666 chr8 79350882 79351094 Zm00004b025775c 79346880 79368524 Zm00004b025775c Zm00004b025775,Zm00004b025776 simMerged
exon.708667 chr8 79351203 79351309 Zm00004b025776 79346880 79368524 Zm00004b025775c Zm00004b025775,Zm00004b025776 simMerged
exon.708667 chr8 79351203 79351309 Zm00004b025775c 79346880 79368524 Zm00004b025775c Zm00004b025775,Zm00004b025776 simMerged
exon.708668 chr8 79351385 79351493 Zm00004b025776 79346880 79368524 Zm00004b025775c Zm00004b025775,Zm00004b025776 simMerged
exon.708668 chr8 79351385 79351493 Zm00004b025775c 79346880 79368524 Zm00004b025775c Zm00004b025775,Zm00004b025776 simMerged
exon.708669 chr8 79351686 79351886 Zm00004b025776 79346880 79368524 Zm00004b025775c Zm00004b025775,Zm00004b025776 simMerged
exon.708669 chr8 79351686 79351886 Zm00004b025775c 79346880 79368524 Zm00004b025775c Zm00004b025775,Zm00004b025776 simMerged
exon.708670 chr8 79351966 79352181 Zm00004b025776 79346880 79368524 Zm00004b025775c Zm00004b025775,Zm00004b025776 simMerged
exon.708670 chr8 79351966 79352181 Zm00004b025775c 79346880 79368524 Zm00004b025775c Zm00004b025775,Zm00004b025776 simMerged
exon.708671 chr8 79356797 79356907 Zm00004b025776 79346880 79368524 Zm00004b025775c Zm00004b025775,Zm00004b025776 simMerged
exon.708671 chr8 79356797 79356907 Zm00004b025775c 79346880 79368524 Zm00004b025775c Zm00004b025775,Zm00004b025776 simMerged
exon.708672 chr8 79364835 79365110 Zm00004b025776 79346880 79368524 Zm00004b025775c Zm00004b025775,Zm00004b025776 simMerged
exon.708672 chr8 79364835 79365110 Zm00004b025775c 79346880 79368524 Zm00004b025775c Zm00004b025775,Zm00004b025776 simMerged
exon.708673 chr8 79365196 79365470 Zm00004b025776 79346880 79368524 Zm00004b025775c Zm00004b025775,Zm00004b025776 simMerged
exon.708673 chr8 79365196 79365470 Zm00004b025775c 79346880 79368524 Zm00004b025775c Zm00004b025775,Zm00004b025776 simMerged
exon.708674 chr8 79367053 79367401 Zm00004b025776 79346880 79368524 Zm00004b025775c Zm00004b025775,Zm00004b025776 simMerged
exon.708674 chr8 79367053 79367401 Zm00004b025775c 79346880 79368524 Zm00004b025775c Zm00004b025775,Zm00004b025776 simMerged
exon.708675 chr8 79367550 79367834 Zm00004b025776 79346880 79368524 Zm00004b025775c Zm00004b025775,Zm00004b025776 simMerged
exon.708675 chr8 79367550 79367834 Zm00004b025775c 79346880 79368524 Zm00004b025775c Zm00004b025775,Zm00004b025776 simMerged
exon.708676 chr8 79367943 79368524 Zm00004b025776 79346880 79368524 Zm00004b025775c Zm00004b025775,Zm00004b025776 simMerged
exon.708676 chr8 79367943 79368524 Zm00004b025775c 79346880 79368524 Zm00004b025775c Zm00004b025775,Zm00004b025776 simMerged
exon.708816 chr8 79584091 79584958 Zm00004b025780 79584091 79587101 Zm00004b025779c Zm00004b025779,Zm00004b025780 simMerged
exon.708816 chr8 79584091 79584958 Zm00004b025779c 79584091 79587101 Zm00004b025779c Zm00004b025779,Zm00004b025780 simMerged
exon.708817 chr8 79585037 79585369 Zm00004b025780 79584091 79587101 Zm00004b025779c Zm00004b025779,Zm00004b025780 simMerged
exon.708817 chr8 79585037 79585369 Zm00004b025779c 79584091 79587101 Zm00004b025779c Zm00004b025779,Zm00004b025780 simMerged
exon.708818 chr8 79585482 79585587 Zm00004b025780 79584091 79587101 Zm00004b025779c Zm00004b025779,Zm00004b025780 simMerged
exon.708818 chr8 79585482 79585587 Zm00004b025779c 79584091 79587101 Zm00004b025779c Zm00004b025779,Zm00004b025780 simMerged
exon.708819 chr8 79586300 79587101 Zm00004b025780 79584091 79587101 Zm00004b025779c Zm00004b025779,Zm00004b025780 simMerged
exon.708819 chr8 79586300 79587101 Zm00004b025779c 79584091 79587101 Zm00004b025779c Zm00004b025779,Zm00004b025780 simMerged
exon.709364 chr8 79948445 79948693 Zm00004b025784 79948445 79949900 Zm00004b025783c Zm00004b025783,Zm00004b025784 simMerged
exon.709364 chr8 79948445 79948693 Zm00004b025783c 79948445 79949900 Zm00004b025783c Zm00004b025783,Zm00004b025784 simMerged
exon.709365 chr8 79949883 79949900 Zm00004b025784 79948445 79949900 Zm00004b025783c Zm00004b025783,Zm00004b025784 simMerged
exon.709365 chr8 79949883 79949900 Zm00004b025783c 79948445 79949900 Zm00004b025783c Zm00004b025783,Zm00004b025784 simMerged
exon.709599 chr8 80410287 80410832 Zm00004b025796 80410287 80401822 Zm00004b025795c Zm00004b025795,Zm00004b025796 simMerged
exon.709599 chr8 80410287 80410832 Zm00004b025795c 80410287 80401822 Zm00004b025795c Zm00004b025795,Zm00004b025796 simMerged
exon.709600 chr8 80409844 80410080 Zm00004b025796 80410287 80401822 Zm00004b025795c Zm00004b025795,Zm00004b025796 simMerged
exon.709600 chr8 80409844 80410080 Zm00004b025795c 80410287 80401822 Zm00004b025795c Zm00004b025795,Zm00004b025796 simMerged
exon.709601 chr8 80409608 80409744 Zm00004b025796 80410287 80401822 Zm00004b025795c Zm00004b025795,Zm00004b025796 simMerged
exon.709601 chr8 80409608 80409744 Zm00004b025795c 80410287 80401822 Zm00004b025795c Zm00004b025795,Zm00004b025796 simMerged
exon.709602 chr8 80409314 80409515 Zm00004b025796 80410287 80401822 Zm00004b025795c Zm00004b025795,Zm00004b025796 simMerged
exon.709602 chr8 80409314 80409515 Zm00004b025795c 80410287 80401822 Zm00004b025795c Zm00004b025795,Zm00004b025796 simMerged
exon.709603 chr8 80408975 80409222 Zm00004b025796 80410287 80401822 Zm00004b025795c Zm00004b025795,Zm00004b025796 simMerged
exon.709603 chr8 80408975 80409222 Zm00004b025795c 80410287 80401822 Zm00004b025795c Zm00004b025795,Zm00004b025796 simMerged
exon.709604 chr8 80408764 80408878 Zm00004b025796 80410287 80401822 Zm00004b025795c Zm00004b025795,Zm00004b025796 simMerged
exon.709604 chr8 80408764 80408878 Zm00004b025795c 80410287 80401822 Zm00004b025795c Zm00004b025795,Zm00004b025796 simMerged
exon.709605 chr8 80408567 80408685 Zm00004b025796 80410287 80401822 Zm00004b025795c Zm00004b025795,Zm00004b025796 simMerged
exon.709605 chr8 80408567 80408685 Zm00004b025795c 80410287 80401822 Zm00004b025795c Zm00004b025795,Zm00004b025796 simMerged
exon.709606 chr8 80408325 80408430 Zm00004b025796 80410287 80401822 Zm00004b025795c Zm00004b025795,Zm00004b025796 simMerged
exon.709606 chr8 80408325 80408430 Zm00004b025795c 80410287 80401822 Zm00004b025795c Zm00004b025795,Zm00004b025796 simMerged
exon.709607 chr8 80408044 80408213 Zm00004b025796 80410287 80401822 Zm00004b025795c Zm00004b025795,Zm00004b025796 simMerged
exon.709607 chr8 80408044 80408213 Zm00004b025795c 80410287 80401822 Zm00004b025795c Zm00004b025795,Zm00004b025796 simMerged
exon.709608 chr8 80407503 80407955 Zm00004b025796 80410287 80401822 Zm00004b025795c Zm00004b025795,Zm00004b025796 simMerged
exon.709608 chr8 80407503 80407955 Zm00004b025795c 80410287 80401822 Zm00004b025795c Zm00004b025795,Zm00004b025796 simMerged
exon.709609 chr8 80407362 80407417 Zm00004b025796 80410287 80401822 Zm00004b025795c Zm00004b025795,Zm00004b025796 simMerged
exon.709609 chr8 80407362 80407417 Zm00004b025795c 80410287 80401822 Zm00004b025795c Zm00004b025795,Zm00004b025796 simMerged
exon.709610 chr8 80405889 80407270 Zm00004b025796 80410287 80401822 Zm00004b025795c Zm00004b025795,Zm00004b025796 simMerged
exon.709610 chr8 80405889 80407270 Zm00004b025795c 80410287 80401822 Zm00004b025795c Zm00004b025795,Zm00004b025796 simMerged
exon.709611 chr8 80401710 80401822 Zm00004b025796 80410287 80401822 Zm00004b025795c Zm00004b025795,Zm00004b025796 simMerged
exon.709611 chr8 80401710 80401822 Zm00004b025795c 80410287 80401822 Zm00004b025795c Zm00004b025795,Zm00004b025796 simMerged
exon.709682 chr8 80538653 80539393 Zm00004b025799 80538653 80539393 Zm00004b025798c Zm00004b025798,Zm00004b025799 simMerged
exon.709682 chr8 80538653 80539393 Zm00004b025798c 80538653 80539393 Zm00004b025798c Zm00004b025798,Zm00004b025799 simMerged
exon.709885 chr8 80892210 80893424 Zm00004b025806 80892210 80893424 Zm00004b025805c Zm00004b025805,Zm00004b025806 simMerged
exon.709885 chr8 80892210 80893424 Zm00004b025805c 80892210 80893424 Zm00004b025805c Zm00004b025805,Zm00004b025806 simMerged
exon.709903 chr8 81066505 81067099 Zm00004b025808 81066505 81073746 Zm00004b025807c Zm00004b025807,Zm00004b025808 simMerged
exon.709903 chr8 81066505 81067099 Zm00004b025807c 81066505 81073746 Zm00004b025807c Zm00004b025807,Zm00004b025808 simMerged
exon.709904 chr8 81068128 81068274 Zm00004b025808 81066505 81073746 Zm00004b025807c Zm00004b025807,Zm00004b025808 simMerged
exon.709904 chr8 81068128 81068274 Zm00004b025807c 81066505 81073746 Zm00004b025807c Zm00004b025807,Zm00004b025808 simMerged
exon.709905 chr8 81068818 81068952 Zm00004b025808 81066505 81073746 Zm00004b025807c Zm00004b025807,Zm00004b025808 simMerged
exon.709905 chr8 81068818 81068952 Zm00004b025807c 81066505 81073746 Zm00004b025807c Zm00004b025807,Zm00004b025808 simMerged
exon.709906 chr8 81069635 81069752 Zm00004b025808 81066505 81073746 Zm00004b025807c Zm00004b025807,Zm00004b025808 simMerged
exon.709906 chr8 81069635 81069752 Zm00004b025807c 81066505 81073746 Zm00004b025807c Zm00004b025807,Zm00004b025808 simMerged
exon.709907 chr8 81070489 81070613 Zm00004b025808 81066505 81073746 Zm00004b025807c Zm00004b025807,Zm00004b025808 simMerged
exon.709907 chr8 81070489 81070613 Zm00004b025807c 81066505 81073746 Zm00004b025807c Zm00004b025807,Zm00004b025808 simMerged
exon.709908 chr8 81070939 81071064 Zm00004b025808 81066505 81073746 Zm00004b025807c Zm00004b025807,Zm00004b025808 simMerged
exon.709908 chr8 81070939 81071064 Zm00004b025807c 81066505 81073746 Zm00004b025807c Zm00004b025807,Zm00004b025808 simMerged
exon.709909 chr8 81071161 81071241 Zm00004b025808 81066505 81073746 Zm00004b025807c Zm00004b025807,Zm00004b025808 simMerged
exon.709909 chr8 81071161 81071241 Zm00004b025807c 81066505 81073746 Zm00004b025807c Zm00004b025807,Zm00004b025808 simMerged
exon.709910 chr8 81071852 81071914 Zm00004b025808 81066505 81073746 Zm00004b025807c Zm00004b025807,Zm00004b025808 simMerged
exon.709910 chr8 81071852 81071914 Zm00004b025807c 81066505 81073746 Zm00004b025807c Zm00004b025807,Zm00004b025808 simMerged
exon.709911 chr8 81072005 81072079 Zm00004b025808 81066505 81073746 Zm00004b025807c Zm00004b025807,Zm00004b025808 simMerged
exon.709911 chr8 81072005 81072079 Zm00004b025807c 81066505 81073746 Zm00004b025807c Zm00004b025807,Zm00004b025808 simMerged
exon.709912 chr8 81072172 81072250 Zm00004b025808 81066505 81073746 Zm00004b025807c Zm00004b025807,Zm00004b025808 simMerged
exon.709912 chr8 81072172 81072250 Zm00004b025807c 81066505 81073746 Zm00004b025807c Zm00004b025807,Zm00004b025808 simMerged
exon.709913 chr8 81072337 81072437 Zm00004b025808 81066505 81073746 Zm00004b025807c Zm00004b025807,Zm00004b025808 simMerged
exon.709913 chr8 81072337 81072437 Zm00004b025807c 81066505 81073746 Zm00004b025807c Zm00004b025807,Zm00004b025808 simMerged
exon.709914 chr8 81072650 81072763 Zm00004b025808 81066505 81073746 Zm00004b025807c Zm00004b025807,Zm00004b025808 simMerged
exon.709914 chr8 81072650 81072763 Zm00004b025807c 81066505 81073746 Zm00004b025807c Zm00004b025807,Zm00004b025808 simMerged
exon.709915 chr8 81072869 81072982 Zm00004b025808 81066505 81073746 Zm00004b025807c Zm00004b025807,Zm00004b025808 simMerged
exon.709915 chr8 81072869 81072982 Zm00004b025807c 81066505 81073746 Zm00004b025807c Zm00004b025807,Zm00004b025808 simMerged
exon.709916 chr8 81073097 81073168 Zm00004b025808 81066505 81073746 Zm00004b025807c Zm00004b025807,Zm00004b025808 simMerged
exon.709916 chr8 81073097 81073168 Zm00004b025807c 81066505 81073746 Zm00004b025807c Zm00004b025807,Zm00004b025808 simMerged
exon.709917 chr8 81073264 81073746 Zm00004b025808 81066505 81073746 Zm00004b025807c Zm00004b025807,Zm00004b025808 simMerged
exon.709917 chr8 81073264 81073746 Zm00004b025807c 81066505 81073746 Zm00004b025807c Zm00004b025807,Zm00004b025808 simMerged
exon.710027 chr8 81547741 81547976 Zm00004b025812 81547741 81551065 Zm00004b025811c Zm00004b025811,Zm00004b025812 simMerged
exon.710027 chr8 81547741 81547976 Zm00004b025811c 81547741 81551065 Zm00004b025811c Zm00004b025811,Zm00004b025812 simMerged
exon.710028 chr8 81548544 81548641 Zm00004b025812 81547741 81551065 Zm00004b025811c Zm00004b025811,Zm00004b025812 simMerged
exon.710028 chr8 81548544 81548641 Zm00004b025811c 81547741 81551065 Zm00004b025811c Zm00004b025811,Zm00004b025812 simMerged
exon.710029 chr8 81550180 81551065 Zm00004b025812 81547741 81551065 Zm00004b025811c Zm00004b025811,Zm00004b025812 simMerged
exon.710029 chr8 81550180 81551065 Zm00004b025811c 81547741 81551065 Zm00004b025811c Zm00004b025811,Zm00004b025812 simMerged
exon.710085 chr8 81886948 81887571 Zm00004b025815 81886948 81887571 Zm00004b025814c Zm00004b025814,Zm00004b025815 simMerged
exon.710085 chr8 81886948 81887571 Zm00004b025814c 81886948 81887571 Zm00004b025814c Zm00004b025814,Zm00004b025815 simMerged
exon.710188 chr8 82404386 82404600 Zm00004b025821 82404386 82405861 Zm00004b025820c Zm00004b025820,Zm00004b025821 simMerged
exon.710188 chr8 82404386 82404600 Zm00004b025820c 82404386 82405861 Zm00004b025820c Zm00004b025820,Zm00004b025821 simMerged
exon.710189 chr8 82404702 82404753 Zm00004b025821 82404386 82405861 Zm00004b025820c Zm00004b025820,Zm00004b025821 simMerged
exon.710189 chr8 82404702 82404753 Zm00004b025820c 82404386 82405861 Zm00004b025820c Zm00004b025820,Zm00004b025821 simMerged
exon.710190 chr8 82405029 82405121 Zm00004b025821 82404386 82405861 Zm00004b025820c Zm00004b025820,Zm00004b025821 simMerged
exon.710190 chr8 82405029 82405121 Zm00004b025820c 82404386 82405861 Zm00004b025820c Zm00004b025820,Zm00004b025821 simMerged
exon.710191 chr8 82405261 82405325 Zm00004b025821 82404386 82405861 Zm00004b025820c Zm00004b025820,Zm00004b025821 simMerged
exon.710191 chr8 82405261 82405325 Zm00004b025820c 82404386 82405861 Zm00004b025820c Zm00004b025820,Zm00004b025821 simMerged
exon.710192 chr8 82405463 82405861 Zm00004b025821 82404386 82405861 Zm00004b025820c Zm00004b025820,Zm00004b025821 simMerged
exon.710192 chr8 82405463 82405861 Zm00004b025820c 82404386 82405861 Zm00004b025820c Zm00004b025820,Zm00004b025821 simMerged
exon.710230 chr8 82520653 82521011 Zm00004b025824 82520653 82531329 Zm00004b025823c Zm00004b025823,Zm00004b025824 simMerged
exon.710230 chr8 82520653 82521011 Zm00004b025823c 82520653 82531329 Zm00004b025823c Zm00004b025823,Zm00004b025824 simMerged
exon.710231 chr8 82521139 82521271 Zm00004b025824 82520653 82531329 Zm00004b025823c Zm00004b025823,Zm00004b025824 simMerged
exon.710231 chr8 82521139 82521271 Zm00004b025823c 82520653 82531329 Zm00004b025823c Zm00004b025823,Zm00004b025824 simMerged
exon.710232 chr8 82521372 82521443 Zm00004b025824 82520653 82531329 Zm00004b025823c Zm00004b025823,Zm00004b025824 simMerged
exon.710232 chr8 82521372 82521443 Zm00004b025823c 82520653 82531329 Zm00004b025823c Zm00004b025823,Zm00004b025824 simMerged
exon.710233 chr8 82521672 82521815 Zm00004b025824 82520653 82531329 Zm00004b025823c Zm00004b025823,Zm00004b025824 simMerged
exon.710233 chr8 82521672 82521815 Zm00004b025823c 82520653 82531329 Zm00004b025823c Zm00004b025823,Zm00004b025824 simMerged
exon.710234 chr8 82521966 82522040 Zm00004b025824 82520653 82531329 Zm00004b025823c Zm00004b025823,Zm00004b025824 simMerged
exon.710234 chr8 82521966 82522040 Zm00004b025823c 82520653 82531329 Zm00004b025823c Zm00004b025823,Zm00004b025824 simMerged
exon.710235 chr8 82522189 82522248 Zm00004b025824 82520653 82531329 Zm00004b025823c Zm00004b025823,Zm00004b025824 simMerged
exon.710235 chr8 82522189 82522248 Zm00004b025823c 82520653 82531329 Zm00004b025823c Zm00004b025823,Zm00004b025824 simMerged
exon.710236 chr8 82522375 82522454 Zm00004b025824 82520653 82531329 Zm00004b025823c Zm00004b025823,Zm00004b025824 simMerged
exon.710236 chr8 82522375 82522454 Zm00004b025823c 82520653 82531329 Zm00004b025823c Zm00004b025823,Zm00004b025824 simMerged
exon.710237 chr8 82522579 82522719 Zm00004b025824 82520653 82531329 Zm00004b025823c Zm00004b025823,Zm00004b025824 simMerged
exon.710237 chr8 82522579 82522719 Zm00004b025823c 82520653 82531329 Zm00004b025823c Zm00004b025823,Zm00004b025824 simMerged
exon.710238 chr8 82529207 82529554 Zm00004b025824 82520653 82531329 Zm00004b025823c Zm00004b025823,Zm00004b025824 simMerged
exon.710238 chr8 82529207 82529554 Zm00004b025823c 82520653 82531329 Zm00004b025823c Zm00004b025823,Zm00004b025824 simMerged
exon.710239 chr8 82529930 82530321 Zm00004b025824 82520653 82531329 Zm00004b025823c Zm00004b025823,Zm00004b025824 simMerged
exon.710239 chr8 82529930 82530321 Zm00004b025823c 82520653 82531329 Zm00004b025823c Zm00004b025823,Zm00004b025824 simMerged
exon.710240 chr8 82530733 82531329 Zm00004b025824 82520653 82531329 Zm00004b025823c Zm00004b025823,Zm00004b025824 simMerged
exon.710240 chr8 82530733 82531329 Zm00004b025823c 82520653 82531329 Zm00004b025823c Zm00004b025823,Zm00004b025824 simMerged
exon.710274 chr8 82600618 82600805 Zm00004b025826 82600618 82597619 Zm00004b025825c Zm00004b025825,Zm00004b025826 simMerged
exon.710274 chr8 82600618 82600805 Zm00004b025825c 82600618 82597619 Zm00004b025825c Zm00004b025825,Zm00004b025826 simMerged
exon.710275 chr8 82600414 82600520 Zm00004b025826 82600618 82597619 Zm00004b025825c Zm00004b025825,Zm00004b025826 simMerged
exon.710275 chr8 82600414 82600520 Zm00004b025825c 82600618 82597619 Zm00004b025825c Zm00004b025825,Zm00004b025826 simMerged
exon.710276 chr8 82597290 82597619 Zm00004b025826 82600618 82597619 Zm00004b025825c Zm00004b025825,Zm00004b025826 simMerged
exon.710276 chr8 82597290 82597619 Zm00004b025825c 82600618 82597619 Zm00004b025825c Zm00004b025825,Zm00004b025826 simMerged
exon.710352 chr8 82811897 82811949 Zm00004b025831 82811897 82826130 Zm00004b025830c Zm00004b025830,Zm00004b025831 simMerged
exon.710352 chr8 82811897 82811949 Zm00004b025830c 82811897 82826130 Zm00004b025830c Zm00004b025830,Zm00004b025831 simMerged
exon.710353 chr8 82823084 82823165 Zm00004b025831 82811897 82826130 Zm00004b025830c Zm00004b025830,Zm00004b025831 simMerged
exon.710353 chr8 82823084 82823165 Zm00004b025830c 82811897 82826130 Zm00004b025830c Zm00004b025830,Zm00004b025831 simMerged
exon.710354 chr8 82823262 82823342 Zm00004b025831 82811897 82826130 Zm00004b025830c Zm00004b025830,Zm00004b025831 simMerged
exon.710354 chr8 82823262 82823342 Zm00004b025830c 82811897 82826130 Zm00004b025830c Zm00004b025830,Zm00004b025831 simMerged
exon.710355 chr8 82823975 82824019 Zm00004b025831 82811897 82826130 Zm00004b025830c Zm00004b025830,Zm00004b025831 simMerged
exon.710355 chr8 82823975 82824019 Zm00004b025830c 82811897 82826130 Zm00004b025830c Zm00004b025830,Zm00004b025831 simMerged
exon.710356 chr8 82824830 82824895 Zm00004b025831 82811897 82826130 Zm00004b025830c Zm00004b025830,Zm00004b025831 simMerged
exon.710356 chr8 82824830 82824895 Zm00004b025830c 82811897 82826130 Zm00004b025830c Zm00004b025830,Zm00004b025831 simMerged
exon.710357 chr8 82824969 82825118 Zm00004b025831 82811897 82826130 Zm00004b025830c Zm00004b025830,Zm00004b025831 simMerged
exon.710357 chr8 82824969 82825118 Zm00004b025830c 82811897 82826130 Zm00004b025830c Zm00004b025830,Zm00004b025831 simMerged
exon.710358 chr8 82825513 82825641 Zm00004b025831 82811897 82826130 Zm00004b025830c Zm00004b025830,Zm00004b025831 simMerged
exon.710358 chr8 82825513 82825641 Zm00004b025830c 82811897 82826130 Zm00004b025830c Zm00004b025830,Zm00004b025831 simMerged
exon.710359 chr8 82825739 82826130 Zm00004b025831 82811897 82826130 Zm00004b025830c Zm00004b025830,Zm00004b025831 simMerged
exon.710359 chr8 82825739 82826130 Zm00004b025830c 82811897 82826130 Zm00004b025830c Zm00004b025830,Zm00004b025831 simMerged
exon.710441 chr8 83069684 83069885 Zm00004b025833 83069684 83074045 Zm00004b025832c Zm00004b025832,Zm00004b025833 simMerged
exon.710441 chr8 83069684 83069885 Zm00004b025832c 83069684 83074045 Zm00004b025832c Zm00004b025832,Zm00004b025833 simMerged
exon.710442 chr8 83069966 83070200 Zm00004b025833 83069684 83074045 Zm00004b025832c Zm00004b025832,Zm00004b025833 simMerged
exon.710442 chr8 83069966 83070200 Zm00004b025832c 83069684 83074045 Zm00004b025832c Zm00004b025832,Zm00004b025833 simMerged
exon.710443 chr8 83071358 83071542 Zm00004b025833 83069684 83074045 Zm00004b025832c Zm00004b025832,Zm00004b025833 simMerged
exon.710443 chr8 83071358 83071542 Zm00004b025832c 83069684 83074045 Zm00004b025832c Zm00004b025832,Zm00004b025833 simMerged
exon.710444 chr8 83071962 83072029 Zm00004b025833 83069684 83074045 Zm00004b025832c Zm00004b025832,Zm00004b025833 simMerged
exon.710444 chr8 83071962 83072029 Zm00004b025832c 83069684 83074045 Zm00004b025832c Zm00004b025832,Zm00004b025833 simMerged
exon.710445 chr8 83072131 83072339 Zm00004b025833 83069684 83074045 Zm00004b025832c Zm00004b025832,Zm00004b025833 simMerged
exon.710445 chr8 83072131 83072339 Zm00004b025832c 83069684 83074045 Zm00004b025832c Zm00004b025832,Zm00004b025833 simMerged
exon.710446 chr8 83072503 83072540 Zm00004b025833 83069684 83074045 Zm00004b025832c Zm00004b025832,Zm00004b025833 simMerged
exon.710446 chr8 83072503 83072540 Zm00004b025832c 83069684 83074045 Zm00004b025832c Zm00004b025832,Zm00004b025833 simMerged
exon.710447 chr8 83072651 83072812 Zm00004b025833 83069684 83074045 Zm00004b025832c Zm00004b025832,Zm00004b025833 simMerged
exon.710447 chr8 83072651 83072812 Zm00004b025832c 83069684 83074045 Zm00004b025832c Zm00004b025832,Zm00004b025833 simMerged
exon.710448 chr8 83072892 83073158 Zm00004b025833 83069684 83074045 Zm00004b025832c Zm00004b025832,Zm00004b025833 simMerged
exon.710448 chr8 83072892 83073158 Zm00004b025832c 83069684 83074045 Zm00004b025832c Zm00004b025832,Zm00004b025833 simMerged
exon.710449 chr8 83073507 83074045 Zm00004b025833 83069684 83074045 Zm00004b025832c Zm00004b025832,Zm00004b025833 simMerged
exon.710449 chr8 83073507 83074045 Zm00004b025832c 83069684 83074045 Zm00004b025832c Zm00004b025832,Zm00004b025833 simMerged
exon.710481 chr8 83509637 83510320 Zm00004b025836 83509637 83510320 Zm00004b025835c Zm00004b025835,Zm00004b025836 simMerged
exon.710481 chr8 83509637 83510320 Zm00004b025835c 83509637 83510320 Zm00004b025835c Zm00004b025835,Zm00004b025836 simMerged
exon.710486 chr8 83755748 83756449 Zm00004b025838 83755748 83758382 Zm00004b025837c Zm00004b025837,Zm00004b025838 simMerged
exon.710486 chr8 83755748 83756449 Zm00004b025837c 83755748 83758382 Zm00004b025837c Zm00004b025837,Zm00004b025838 simMerged
exon.710487 chr8 83757741 83758382 Zm00004b025838 83755748 83758382 Zm00004b025837c Zm00004b025837,Zm00004b025838 simMerged
exon.710487 chr8 83757741 83758382 Zm00004b025837c 83755748 83758382 Zm00004b025837c Zm00004b025837,Zm00004b025838 simMerged
exon.710540 chr8 83847415 83847885 Zm00004b025841 83847415 83847885 Zm00004b025840c Zm00004b025840,Zm00004b025841 simMerged
exon.710540 chr8 83847415 83847885 Zm00004b025840c 83847415 83847885 Zm00004b025840c Zm00004b025840,Zm00004b025841 simMerged
exon.710562 chr8 84051978 84052177 Zm00004b025844 84051978 84047272 Zm00004b025843c Zm00004b025843,Zm00004b025844 simMerged
exon.710562 chr8 84051978 84052177 Zm00004b025843c 84051978 84047272 Zm00004b025843c Zm00004b025843,Zm00004b025844 simMerged
exon.710563 chr8 84051471 84051665 Zm00004b025844 84051978 84047272 Zm00004b025843c Zm00004b025843,Zm00004b025844 simMerged
exon.710563 chr8 84051471 84051665 Zm00004b025843c 84051978 84047272 Zm00004b025843c Zm00004b025843,Zm00004b025844 simMerged
exon.710564 chr8 84051247 84051393 Zm00004b025844 84051978 84047272 Zm00004b025843c Zm00004b025843,Zm00004b025844 simMerged
exon.710564 chr8 84051247 84051393 Zm00004b025843c 84051978 84047272 Zm00004b025843c Zm00004b025843,Zm00004b025844 simMerged
exon.710565 chr8 84050995 84051144 Zm00004b025844 84051978 84047272 Zm00004b025843c Zm00004b025843,Zm00004b025844 simMerged
exon.710565 chr8 84050995 84051144 Zm00004b025843c 84051978 84047272 Zm00004b025843c Zm00004b025843,Zm00004b025844 simMerged
exon.710566 chr8 84050267 84050304 Zm00004b025844 84051978 84047272 Zm00004b025843c Zm00004b025843,Zm00004b025844 simMerged
exon.710566 chr8 84050267 84050304 Zm00004b025843c 84051978 84047272 Zm00004b025843c Zm00004b025843,Zm00004b025844 simMerged
exon.710567 chr8 84049825 84050105 Zm00004b025844 84051978 84047272 Zm00004b025843c Zm00004b025843,Zm00004b025844 simMerged
exon.710567 chr8 84049825 84050105 Zm00004b025843c 84051978 84047272 Zm00004b025843c Zm00004b025843,Zm00004b025844 simMerged
exon.710568 chr8 84049588 84049722 Zm00004b025844 84051978 84047272 Zm00004b025843c Zm00004b025843,Zm00004b025844 simMerged
exon.710568 chr8 84049588 84049722 Zm00004b025843c 84051978 84047272 Zm00004b025843c Zm00004b025843,Zm00004b025844 simMerged
exon.710569 chr8 84048477 84048572 Zm00004b025844 84051978 84047272 Zm00004b025843c Zm00004b025843,Zm00004b025844 simMerged
exon.710569 chr8 84048477 84048572 Zm00004b025843c 84051978 84047272 Zm00004b025843c Zm00004b025843,Zm00004b025844 simMerged
exon.710570 chr8 84048265 84048329 Zm00004b025844 84051978 84047272 Zm00004b025843c Zm00004b025843,Zm00004b025844 simMerged
exon.710570 chr8 84048265 84048329 Zm00004b025843c 84051978 84047272 Zm00004b025843c Zm00004b025843,Zm00004b025844 simMerged
exon.710571 chr8 84047875 84047944 Zm00004b025844 84051978 84047272 Zm00004b025843c Zm00004b025843,Zm00004b025844 simMerged
exon.710571 chr8 84047875 84047944 Zm00004b025843c 84051978 84047272 Zm00004b025843c Zm00004b025843,Zm00004b025844 simMerged
exon.710572 chr8 84046758 84047272 Zm00004b025844 84051978 84047272 Zm00004b025843c Zm00004b025843,Zm00004b025844 simMerged
exon.710572 chr8 84046758 84047272 Zm00004b025843c 84051978 84047272 Zm00004b025843c Zm00004b025843,Zm00004b025844 simMerged
exon.710651 chr8 84338564 84338663 Zm00004b025849 84338564 84358223 Zm00004b025848c Zm00004b025848,Zm00004b025849 simMerged
exon.710651 chr8 84338564 84338663 Zm00004b025848c 84338564 84358223 Zm00004b025848c Zm00004b025848,Zm00004b025849 simMerged
exon.710652 chr8 84338687 84339073 Zm00004b025849 84338564 84358223 Zm00004b025848c Zm00004b025848,Zm00004b025849 simMerged
exon.710652 chr8 84338687 84339073 Zm00004b025848c 84338564 84358223 Zm00004b025848c Zm00004b025848,Zm00004b025849 simMerged
exon.710653 chr8 84347838 84348007 Zm00004b025849 84338564 84358223 Zm00004b025848c Zm00004b025848,Zm00004b025849 simMerged
exon.710653 chr8 84347838 84348007 Zm00004b025848c 84338564 84358223 Zm00004b025848c Zm00004b025848,Zm00004b025849 simMerged
exon.710654 chr8 84348498 84348556 Zm00004b025849 84338564 84358223 Zm00004b025848c Zm00004b025848,Zm00004b025849 simMerged
exon.710654 chr8 84348498 84348556 Zm00004b025848c 84338564 84358223 Zm00004b025848c Zm00004b025848,Zm00004b025849 simMerged
exon.710655 chr8 84356424 84356452 Zm00004b025849 84338564 84358223 Zm00004b025848c Zm00004b025848,Zm00004b025849 simMerged
exon.710655 chr8 84356424 84356452 Zm00004b025848c 84338564 84358223 Zm00004b025848c Zm00004b025848,Zm00004b025849 simMerged
exon.710656 chr8 84356530 84356920 Zm00004b025849 84338564 84358223 Zm00004b025848c Zm00004b025848,Zm00004b025849 simMerged
exon.710656 chr8 84356530 84356920 Zm00004b025848c 84338564 84358223 Zm00004b025848c Zm00004b025848,Zm00004b025849 simMerged
exon.710657 chr8 84357316 84358223 Zm00004b025849 84338564 84358223 Zm00004b025848c Zm00004b025848,Zm00004b025849 simMerged
exon.710657 chr8 84357316 84358223 Zm00004b025848c 84338564 84358223 Zm00004b025848c Zm00004b025848,Zm00004b025849 simMerged
exon.710684 chr8 84433099 84433416 Zm00004b025851 84433099 84433416 Zm00004b025850c Zm00004b025850,Zm00004b025851 simMerged
exon.710684 chr8 84433099 84433416 Zm00004b025850c 84433099 84433416 Zm00004b025850c Zm00004b025850,Zm00004b025851 simMerged
exon.710869 chr8 84662074 84662953 Zm00004b025854 84662074 84666393 Zm00004b025853c Zm00004b025853,Zm00004b025854 simMerged
exon.710869 chr8 84662074 84662953 Zm00004b025853c 84662074 84666393 Zm00004b025853c Zm00004b025853,Zm00004b025854 simMerged
exon.710870 chr8 84664661 84664785 Zm00004b025854 84662074 84666393 Zm00004b025853c Zm00004b025853,Zm00004b025854 simMerged
exon.710870 chr8 84664661 84664785 Zm00004b025853c 84662074 84666393 Zm00004b025853c Zm00004b025853,Zm00004b025854 simMerged
exon.710871 chr8 84666214 84666393 Zm00004b025854 84662074 84666393 Zm00004b025853c Zm00004b025853,Zm00004b025854 simMerged
exon.710871 chr8 84666214 84666393 Zm00004b025853c 84662074 84666393 Zm00004b025853c Zm00004b025853,Zm00004b025854 simMerged
exon.710887 chr8 84861134 84861324 Zm00004b025856 84861134 84864576 Zm00004b025855c Zm00004b025855,Zm00004b025856 simMerged
exon.710887 chr8 84861134 84861324 Zm00004b025855c 84861134 84864576 Zm00004b025855c Zm00004b025855,Zm00004b025856 simMerged
exon.710888 chr8 84861408 84861497 Zm00004b025856 84861134 84864576 Zm00004b025855c Zm00004b025855,Zm00004b025856 simMerged
exon.710888 chr8 84861408 84861497 Zm00004b025855c 84861134 84864576 Zm00004b025855c Zm00004b025855,Zm00004b025856 simMerged
exon.710889 chr8 84861862 84861990 Zm00004b025856 84861134 84864576 Zm00004b025855c Zm00004b025855,Zm00004b025856 simMerged
exon.710889 chr8 84861862 84861990 Zm00004b025855c 84861134 84864576 Zm00004b025855c Zm00004b025855,Zm00004b025856 simMerged
exon.710890 chr8 84862175 84862357 Zm00004b025856 84861134 84864576 Zm00004b025855c Zm00004b025855,Zm00004b025856 simMerged
exon.710890 chr8 84862175 84862357 Zm00004b025855c 84861134 84864576 Zm00004b025855c Zm00004b025855,Zm00004b025856 simMerged
exon.710891 chr8 84864026 84864576 Zm00004b025856 84861134 84864576 Zm00004b025855c Zm00004b025855,Zm00004b025856 simMerged
exon.710891 chr8 84864026 84864576 Zm00004b025855c 84861134 84864576 Zm00004b025855c Zm00004b025855,Zm00004b025856 simMerged
exon.711145 chr8 85376227 85377165 Zm00004b025862 85376227 85374760 Zm00004b025861c Zm00004b025861,Zm00004b025862 simMerged
exon.711145 chr8 85376227 85377165 Zm00004b025861c 85376227 85374760 Zm00004b025861c Zm00004b025861,Zm00004b025862 simMerged
exon.711146 chr8 85375184 85375305 Zm00004b025862 85376227 85374760 Zm00004b025861c Zm00004b025861,Zm00004b025862 simMerged
exon.711146 chr8 85375184 85375305 Zm00004b025861c 85376227 85374760 Zm00004b025861c Zm00004b025861,Zm00004b025862 simMerged
exon.711147 chr8 85373688 85374760 Zm00004b025862 85376227 85374760 Zm00004b025861c Zm00004b025861,Zm00004b025862 simMerged
exon.711147 chr8 85373688 85374760 Zm00004b025861c 85376227 85374760 Zm00004b025861c Zm00004b025861,Zm00004b025862 simMerged
exon.711253 chr8 85787199 85787418 Zm00004b025864 85787199 85791914 Zm00004b025863c Zm00004b025863,Zm00004b025864 simMerged
exon.711253 chr8 85787199 85787418 Zm00004b025863c 85787199 85791914 Zm00004b025863c Zm00004b025863,Zm00004b025864 simMerged
exon.711254 chr8 85787967 85788079 Zm00004b025864 85787199 85791914 Zm00004b025863c Zm00004b025863,Zm00004b025864 simMerged
exon.711254 chr8 85787967 85788079 Zm00004b025863c 85787199 85791914 Zm00004b025863c Zm00004b025863,Zm00004b025864 simMerged
exon.711255 chr8 85789994 85790065 Zm00004b025864 85787199 85791914 Zm00004b025863c Zm00004b025863,Zm00004b025864 simMerged
exon.711255 chr8 85789994 85790065 Zm00004b025863c 85787199 85791914 Zm00004b025863c Zm00004b025863,Zm00004b025864 simMerged
exon.711256 chr8 85790201 85790236 Zm00004b025864 85787199 85791914 Zm00004b025863c Zm00004b025863,Zm00004b025864 simMerged
exon.711256 chr8 85790201 85790236 Zm00004b025863c 85787199 85791914 Zm00004b025863c Zm00004b025863,Zm00004b025864 simMerged
exon.711257 chr8 85790343 85790388 Zm00004b025864 85787199 85791914 Zm00004b025863c Zm00004b025863,Zm00004b025864 simMerged
exon.711257 chr8 85790343 85790388 Zm00004b025863c 85787199 85791914 Zm00004b025863c Zm00004b025863,Zm00004b025864 simMerged
exon.711258 chr8 85790550 85790637 Zm00004b025864 85787199 85791914 Zm00004b025863c Zm00004b025863,Zm00004b025864 simMerged
exon.711258 chr8 85790550 85790637 Zm00004b025863c 85787199 85791914 Zm00004b025863c Zm00004b025863,Zm00004b025864 simMerged
exon.711259 chr8 85790717 85790774 Zm00004b025864 85787199 85791914 Zm00004b025863c Zm00004b025863,Zm00004b025864 simMerged
exon.711259 chr8 85790717 85790774 Zm00004b025863c 85787199 85791914 Zm00004b025863c Zm00004b025863,Zm00004b025864 simMerged
exon.711260 chr8 85791091 85791914 Zm00004b025864 85787199 85791914 Zm00004b025863c Zm00004b025863,Zm00004b025864 simMerged
exon.711260 chr8 85791091 85791914 Zm00004b025863c 85787199 85791914 Zm00004b025863c Zm00004b025863,Zm00004b025864 simMerged
exon.711284 chr8 85938142 85938268 Zm00004b025866 85938142 85940366 Zm00004b025865c Zm00004b025865,Zm00004b025866 simMerged
exon.711284 chr8 85938142 85938268 Zm00004b025865c 85938142 85940366 Zm00004b025865c Zm00004b025865,Zm00004b025866 simMerged
exon.711285 chr8 85938376 85938512 Zm00004b025866 85938142 85940366 Zm00004b025865c Zm00004b025865,Zm00004b025866 simMerged
exon.711285 chr8 85938376 85938512 Zm00004b025865c 85938142 85940366 Zm00004b025865c Zm00004b025865,Zm00004b025866 simMerged
exon.711286 chr8 85939401 85939574 Zm00004b025866 85938142 85940366 Zm00004b025865c Zm00004b025865,Zm00004b025866 simMerged
exon.711286 chr8 85939401 85939574 Zm00004b025865c 85938142 85940366 Zm00004b025865c Zm00004b025865,Zm00004b025866 simMerged
exon.711287 chr8 85939759 85939881 Zm00004b025866 85938142 85940366 Zm00004b025865c Zm00004b025865,Zm00004b025866 simMerged
exon.711287 chr8 85939759 85939881 Zm00004b025865c 85938142 85940366 Zm00004b025865c Zm00004b025865,Zm00004b025866 simMerged
exon.711288 chr8 85940175 85940366 Zm00004b025866 85938142 85940366 Zm00004b025865c Zm00004b025865,Zm00004b025866 simMerged
exon.711288 chr8 85940175 85940366 Zm00004b025865c 85938142 85940366 Zm00004b025865c Zm00004b025865,Zm00004b025866 simMerged
exon.711540 chr8 86408239 86408360 Zm00004b025871 86408239 86413633 Zm00004b025870c Zm00004b025870,Zm00004b025871 simMerged
exon.711540 chr8 86408239 86408360 Zm00004b025870c 86408239 86413633 Zm00004b025870c Zm00004b025870,Zm00004b025871 simMerged
exon.711541 chr8 86408390 86408726 Zm00004b025871 86408239 86413633 Zm00004b025870c Zm00004b025870,Zm00004b025871 simMerged
exon.711541 chr8 86408390 86408726 Zm00004b025870c 86408239 86413633 Zm00004b025870c Zm00004b025870,Zm00004b025871 simMerged
exon.711542 chr8 86410990 86411151 Zm00004b025871 86408239 86413633 Zm00004b025870c Zm00004b025870,Zm00004b025871 simMerged
exon.711542 chr8 86410990 86411151 Zm00004b025870c 86408239 86413633 Zm00004b025870c Zm00004b025870,Zm00004b025871 simMerged
exon.711543 chr8 86411234 86411316 Zm00004b025871 86408239 86413633 Zm00004b025870c Zm00004b025870,Zm00004b025871 simMerged
exon.711543 chr8 86411234 86411316 Zm00004b025870c 86408239 86413633 Zm00004b025870c Zm00004b025870,Zm00004b025871 simMerged
exon.711544 chr8 86411864 86412046 Zm00004b025871 86408239 86413633 Zm00004b025870c Zm00004b025870,Zm00004b025871 simMerged
exon.711544 chr8 86411864 86412046 Zm00004b025870c 86408239 86413633 Zm00004b025870c Zm00004b025870,Zm00004b025871 simMerged
exon.711545 chr8 86412360 86412696 Zm00004b025871 86408239 86413633 Zm00004b025870c Zm00004b025870,Zm00004b025871 simMerged
exon.711545 chr8 86412360 86412696 Zm00004b025870c 86408239 86413633 Zm00004b025870c Zm00004b025870,Zm00004b025871 simMerged
exon.711546 chr8 86412831 86412974 Zm00004b025871 86408239 86413633 Zm00004b025870c Zm00004b025870,Zm00004b025871 simMerged
exon.711546 chr8 86412831 86412974 Zm00004b025870c 86408239 86413633 Zm00004b025870c Zm00004b025870,Zm00004b025871 simMerged
exon.711547 chr8 86413054 86413633 Zm00004b025871 86408239 86413633 Zm00004b025870c Zm00004b025870,Zm00004b025871 simMerged
exon.711547 chr8 86413054 86413633 Zm00004b025870c 86408239 86413633 Zm00004b025870c Zm00004b025870,Zm00004b025871 simMerged
exon.711606 chr8 86579549 86580454 Zm00004b025875 86579549 86580454 Zm00004b025874c Zm00004b025874,Zm00004b025875 simMerged
exon.711606 chr8 86579549 86580454 Zm00004b025874c 86579549 86580454 Zm00004b025874c Zm00004b025874,Zm00004b025875 simMerged
exon.711763 chr8 87419907 87420057 Zm00004b025883 87419907 87424879 Zm00004b025882c Zm00004b025882,Zm00004b025883 simMerged
exon.711763 chr8 87419907 87420057 Zm00004b025882c 87419907 87424879 Zm00004b025882c Zm00004b025882,Zm00004b025883 simMerged
exon.711764 chr8 87420151 87420604 Zm00004b025883 87419907 87424879 Zm00004b025882c Zm00004b025882,Zm00004b025883 simMerged
exon.711764 chr8 87420151 87420604 Zm00004b025882c 87419907 87424879 Zm00004b025882c Zm00004b025882,Zm00004b025883 simMerged
exon.711765 chr8 87421021 87421071 Zm00004b025883 87419907 87424879 Zm00004b025882c Zm00004b025882,Zm00004b025883 simMerged
exon.711765 chr8 87421021 87421071 Zm00004b025882c 87419907 87424879 Zm00004b025882c Zm00004b025882,Zm00004b025883 simMerged
exon.711766 chr8 87421159 87421334 Zm00004b025883 87419907 87424879 Zm00004b025882c Zm00004b025882,Zm00004b025883 simMerged
exon.711766 chr8 87421159 87421334 Zm00004b025882c 87419907 87424879 Zm00004b025882c Zm00004b025882,Zm00004b025883 simMerged
exon.711767 chr8 87421449 87421526 Zm00004b025883 87419907 87424879 Zm00004b025882c Zm00004b025882,Zm00004b025883 simMerged
exon.711767 chr8 87421449 87421526 Zm00004b025882c 87419907 87424879 Zm00004b025882c Zm00004b025882,Zm00004b025883 simMerged
exon.711768 chr8 87421635 87421746 Zm00004b025883 87419907 87424879 Zm00004b025882c Zm00004b025882,Zm00004b025883 simMerged
exon.711768 chr8 87421635 87421746 Zm00004b025882c 87419907 87424879 Zm00004b025882c Zm00004b025882,Zm00004b025883 simMerged
exon.711769 chr8 87421856 87421940 Zm00004b025883 87419907 87424879 Zm00004b025882c Zm00004b025882,Zm00004b025883 simMerged
exon.711769 chr8 87421856 87421940 Zm00004b025882c 87419907 87424879 Zm00004b025882c Zm00004b025882,Zm00004b025883 simMerged
exon.711770 chr8 87422006 87422057 Zm00004b025883 87419907 87424879 Zm00004b025882c Zm00004b025882,Zm00004b025883 simMerged
exon.711770 chr8 87422006 87422057 Zm00004b025882c 87419907 87424879 Zm00004b025882c Zm00004b025882,Zm00004b025883 simMerged
exon.711771 chr8 87422137 87422198 Zm00004b025883 87419907 87424879 Zm00004b025882c Zm00004b025882,Zm00004b025883 simMerged
exon.711771 chr8 87422137 87422198 Zm00004b025882c 87419907 87424879 Zm00004b025882c Zm00004b025882,Zm00004b025883 simMerged
exon.711772 chr8 87422289 87422404 Zm00004b025883 87419907 87424879 Zm00004b025882c Zm00004b025882,Zm00004b025883 simMerged
exon.711772 chr8 87422289 87422404 Zm00004b025882c 87419907 87424879 Zm00004b025882c Zm00004b025882,Zm00004b025883 simMerged
exon.711773 chr8 87422491 87422609 Zm00004b025883 87419907 87424879 Zm00004b025882c Zm00004b025882,Zm00004b025883 simMerged
exon.711773 chr8 87422491 87422609 Zm00004b025882c 87419907 87424879 Zm00004b025882c Zm00004b025882,Zm00004b025883 simMerged
exon.711774 chr8 87422817 87422885 Zm00004b025883 87419907 87424879 Zm00004b025882c Zm00004b025882,Zm00004b025883 simMerged
exon.711774 chr8 87422817 87422885 Zm00004b025882c 87419907 87424879 Zm00004b025882c Zm00004b025882,Zm00004b025883 simMerged
exon.711775 chr8 87422979 87423036 Zm00004b025883 87419907 87424879 Zm00004b025882c Zm00004b025882,Zm00004b025883 simMerged
exon.711775 chr8 87422979 87423036 Zm00004b025882c 87419907 87424879 Zm00004b025882c Zm00004b025882,Zm00004b025883 simMerged
exon.711776 chr8 87423265 87423338 Zm00004b025883 87419907 87424879 Zm00004b025882c Zm00004b025882,Zm00004b025883 simMerged
exon.711776 chr8 87423265 87423338 Zm00004b025882c 87419907 87424879 Zm00004b025882c Zm00004b025882,Zm00004b025883 simMerged
exon.711777 chr8 87423442 87423490 Zm00004b025883 87419907 87424879 Zm00004b025882c Zm00004b025882,Zm00004b025883 simMerged
exon.711777 chr8 87423442 87423490 Zm00004b025882c 87419907 87424879 Zm00004b025882c Zm00004b025882,Zm00004b025883 simMerged
exon.711778 chr8 87423639 87423718 Zm00004b025883 87419907 87424879 Zm00004b025882c Zm00004b025882,Zm00004b025883 simMerged
exon.711778 chr8 87423639 87423718 Zm00004b025882c 87419907 87424879 Zm00004b025882c Zm00004b025882,Zm00004b025883 simMerged
exon.711779 chr8 87423977 87424879 Zm00004b025883 87419907 87424879 Zm00004b025882c Zm00004b025882,Zm00004b025883 simMerged
exon.711779 chr8 87423977 87424879 Zm00004b025882c 87419907 87424879 Zm00004b025882c Zm00004b025882,Zm00004b025883 simMerged
exon.712124 chr8 88357849 88358060 Zm00004b025893 88357849 88365062 Zm00004b025892c Zm00004b025892,Zm00004b025893 simMerged
exon.712124 chr8 88357849 88358060 Zm00004b025892c 88357849 88365062 Zm00004b025892c Zm00004b025892,Zm00004b025893 simMerged
exon.712125 chr8 88358241 88358340 Zm00004b025893 88357849 88365062 Zm00004b025892c Zm00004b025892,Zm00004b025893 simMerged
exon.712125 chr8 88358241 88358340 Zm00004b025892c 88357849 88365062 Zm00004b025892c Zm00004b025892,Zm00004b025893 simMerged
exon.712126 chr8 88358609 88358641 Zm00004b025893 88357849 88365062 Zm00004b025892c Zm00004b025892,Zm00004b025893 simMerged
exon.712126 chr8 88358609 88358641 Zm00004b025892c 88357849 88365062 Zm00004b025892c Zm00004b025892,Zm00004b025893 simMerged
exon.712127 chr8 88363462 88363608 Zm00004b025893 88357849 88365062 Zm00004b025892c Zm00004b025892,Zm00004b025893 simMerged
exon.712127 chr8 88363462 88363608 Zm00004b025892c 88357849 88365062 Zm00004b025892c Zm00004b025892,Zm00004b025893 simMerged
exon.712128 chr8 88363697 88363827 Zm00004b025893 88357849 88365062 Zm00004b025892c Zm00004b025892,Zm00004b025893 simMerged
exon.712128 chr8 88363697 88363827 Zm00004b025892c 88357849 88365062 Zm00004b025892c Zm00004b025892,Zm00004b025893 simMerged
exon.712129 chr8 88363895 88364032 Zm00004b025893 88357849 88365062 Zm00004b025892c Zm00004b025892,Zm00004b025893 simMerged
exon.712129 chr8 88363895 88364032 Zm00004b025892c 88357849 88365062 Zm00004b025892c Zm00004b025892,Zm00004b025893 simMerged
exon.712130 chr8 88364126 88364224 Zm00004b025893 88357849 88365062 Zm00004b025892c Zm00004b025892,Zm00004b025893 simMerged
exon.712130 chr8 88364126 88364224 Zm00004b025892c 88357849 88365062 Zm00004b025892c Zm00004b025892,Zm00004b025893 simMerged
exon.712131 chr8 88364337 88364849 Zm00004b025893 88357849 88365062 Zm00004b025892c Zm00004b025892,Zm00004b025893 simMerged
exon.712131 chr8 88364337 88364849 Zm00004b025892c 88357849 88365062 Zm00004b025892c Zm00004b025892,Zm00004b025893 simMerged
exon.712132 chr8 88365034 88365062 Zm00004b025893 88357849 88365062 Zm00004b025892c Zm00004b025892,Zm00004b025893 simMerged
exon.712132 chr8 88365034 88365062 Zm00004b025892c 88357849 88365062 Zm00004b025892c Zm00004b025892,Zm00004b025893 simMerged
exon.712208 chr8 88528348 88528745 Zm00004b025896 88528348 88526372 Zm00004b025895c Zm00004b025895,Zm00004b025896 simMerged
exon.712208 chr8 88528348 88528745 Zm00004b025895c 88528348 88526372 Zm00004b025895c Zm00004b025895,Zm00004b025896 simMerged
exon.712209 chr8 88526008 88526372 Zm00004b025896 88528348 88526372 Zm00004b025895c Zm00004b025895,Zm00004b025896 simMerged
exon.712209 chr8 88526008 88526372 Zm00004b025895c 88528348 88526372 Zm00004b025895c Zm00004b025895,Zm00004b025896 simMerged
exon.712239 chr8 88647293 88647331 Zm00004b025899 88647293 88645331 Zm00004b025898c Zm00004b025898,Zm00004b025899 simMerged
exon.712239 chr8 88647293 88647331 Zm00004b025898c 88647293 88645331 Zm00004b025898c Zm00004b025898,Zm00004b025899 simMerged
exon.712240 chr8 88646001 88646051 Zm00004b025899 88647293 88645331 Zm00004b025898c Zm00004b025898,Zm00004b025899 simMerged
exon.712240 chr8 88646001 88646051 Zm00004b025898c 88647293 88645331 Zm00004b025898c Zm00004b025898,Zm00004b025899 simMerged
exon.712241 chr8 88645858 88645920 Zm00004b025899 88647293 88645331 Zm00004b025898c Zm00004b025898,Zm00004b025899 simMerged
exon.712241 chr8 88645858 88645920 Zm00004b025898c 88647293 88645331 Zm00004b025898c Zm00004b025898,Zm00004b025899 simMerged
exon.712242 chr8 88645717 88645772 Zm00004b025899 88647293 88645331 Zm00004b025898c Zm00004b025898,Zm00004b025899 simMerged
exon.712242 chr8 88645717 88645772 Zm00004b025898c 88647293 88645331 Zm00004b025898c Zm00004b025898,Zm00004b025899 simMerged
exon.712243 chr8 88645567 88645636 Zm00004b025899 88647293 88645331 Zm00004b025898c Zm00004b025898,Zm00004b025899 simMerged
exon.712243 chr8 88645567 88645636 Zm00004b025898c 88647293 88645331 Zm00004b025898c Zm00004b025898,Zm00004b025899 simMerged
exon.712244 chr8 88645227 88645331 Zm00004b025899 88647293 88645331 Zm00004b025898c Zm00004b025898,Zm00004b025899 simMerged
exon.712244 chr8 88645227 88645331 Zm00004b025898c 88647293 88645331 Zm00004b025898c Zm00004b025898,Zm00004b025899 simMerged
exon.712268 chr8 88723719 88723839 Zm00004b025901 88723719 88727443 Zm00004b025900c Zm00004b025900,Zm00004b025901 simMerged
exon.712268 chr8 88723719 88723839 Zm00004b025900c 88723719 88727443 Zm00004b025900c Zm00004b025900,Zm00004b025901 simMerged
exon.712269 chr8 88723921 88724062 Zm00004b025901 88723719 88727443 Zm00004b025900c Zm00004b025900,Zm00004b025901 simMerged
exon.712269 chr8 88723921 88724062 Zm00004b025900c 88723719 88727443 Zm00004b025900c Zm00004b025900,Zm00004b025901 simMerged
exon.712270 chr8 88724147 88724423 Zm00004b025901 88723719 88727443 Zm00004b025900c Zm00004b025900,Zm00004b025901 simMerged
exon.712270 chr8 88724147 88724423 Zm00004b025900c 88723719 88727443 Zm00004b025900c Zm00004b025900,Zm00004b025901 simMerged
exon.712271 chr8 88724512 88724596 Zm00004b025901 88723719 88727443 Zm00004b025900c Zm00004b025900,Zm00004b025901 simMerged
exon.712271 chr8 88724512 88724596 Zm00004b025900c 88723719 88727443 Zm00004b025900c Zm00004b025900,Zm00004b025901 simMerged
exon.712272 chr8 88724670 88724794 Zm00004b025901 88723719 88727443 Zm00004b025900c Zm00004b025900,Zm00004b025901 simMerged
exon.712272 chr8 88724670 88724794 Zm00004b025900c 88723719 88727443 Zm00004b025900c Zm00004b025900,Zm00004b025901 simMerged
exon.712273 chr8 88726196 88726325 Zm00004b025901 88723719 88727443 Zm00004b025900c Zm00004b025900,Zm00004b025901 simMerged
exon.712273 chr8 88726196 88726325 Zm00004b025900c 88723719 88727443 Zm00004b025900c Zm00004b025900,Zm00004b025901 simMerged
exon.712274 chr8 88726651 88726700 Zm00004b025901 88723719 88727443 Zm00004b025900c Zm00004b025900,Zm00004b025901 simMerged
exon.712274 chr8 88726651 88726700 Zm00004b025900c 88723719 88727443 Zm00004b025900c Zm00004b025900,Zm00004b025901 simMerged
exon.712275 chr8 88726796 88726966 Zm00004b025901 88723719 88727443 Zm00004b025900c Zm00004b025900,Zm00004b025901 simMerged
exon.712275 chr8 88726796 88726966 Zm00004b025900c 88723719 88727443 Zm00004b025900c Zm00004b025900,Zm00004b025901 simMerged
exon.712276 chr8 88727048 88727158 Zm00004b025901 88723719 88727443 Zm00004b025900c Zm00004b025900,Zm00004b025901 simMerged
exon.712276 chr8 88727048 88727158 Zm00004b025900c 88723719 88727443 Zm00004b025900c Zm00004b025900,Zm00004b025901 simMerged
exon.712277 chr8 88727235 88727443 Zm00004b025901 88723719 88727443 Zm00004b025900c Zm00004b025900,Zm00004b025901 simMerged
exon.712277 chr8 88727235 88727443 Zm00004b025900c 88723719 88727443 Zm00004b025900c Zm00004b025900,Zm00004b025901 simMerged
exon.712330 chr8 88761916 88762075 Zm00004b025903 88761916 88766423 Zm00004b025902c Zm00004b025902,Zm00004b025903 simMerged
exon.712330 chr8 88761916 88762075 Zm00004b025902c 88761916 88766423 Zm00004b025902c Zm00004b025902,Zm00004b025903 simMerged
exon.712331 chr8 88763106 88763134 Zm00004b025903 88761916 88766423 Zm00004b025902c Zm00004b025902,Zm00004b025903 simMerged
exon.712331 chr8 88763106 88763134 Zm00004b025902c 88761916 88766423 Zm00004b025902c Zm00004b025902,Zm00004b025903 simMerged
exon.712332 chr8 88763838 88765049 Zm00004b025903 88761916 88766423 Zm00004b025902c Zm00004b025902,Zm00004b025903 simMerged
exon.712332 chr8 88763838 88765049 Zm00004b025902c 88761916 88766423 Zm00004b025902c Zm00004b025902,Zm00004b025903 simMerged
exon.712333 chr8 88765160 88765292 Zm00004b025903 88761916 88766423 Zm00004b025902c Zm00004b025902,Zm00004b025903 simMerged
exon.712333 chr8 88765160 88765292 Zm00004b025902c 88761916 88766423 Zm00004b025902c Zm00004b025902,Zm00004b025903 simMerged
exon.712334 chr8 88765791 88766423 Zm00004b025903 88761916 88766423 Zm00004b025902c Zm00004b025902,Zm00004b025903 simMerged
exon.712334 chr8 88765791 88766423 Zm00004b025902c 88761916 88766423 Zm00004b025902c Zm00004b025902,Zm00004b025903 simMerged
exon.712533 chr8 89003304 89003424 Zm00004b025911 89003304 88993974 Zm00004b025910c Zm00004b025910,Zm00004b025911 simMerged
exon.712533 chr8 89003304 89003424 Zm00004b025910c 89003304 88993974 Zm00004b025910c Zm00004b025910,Zm00004b025911 simMerged
exon.712534 chr8 89002219 89003052 Zm00004b025911 89003304 88993974 Zm00004b025910c Zm00004b025910,Zm00004b025911 simMerged
exon.712534 chr8 89002219 89003052 Zm00004b025910c 89003304 88993974 Zm00004b025910c Zm00004b025910,Zm00004b025911 simMerged
exon.712535 chr8 89001741 89001986 Zm00004b025911 89003304 88993974 Zm00004b025910c Zm00004b025910,Zm00004b025911 simMerged
exon.712535 chr8 89001741 89001986 Zm00004b025910c 89003304 88993974 Zm00004b025910c Zm00004b025910,Zm00004b025911 simMerged
exon.712536 chr8 88999767 89000018 Zm00004b025911 89003304 88993974 Zm00004b025910c Zm00004b025910,Zm00004b025911 simMerged
exon.712536 chr8 88999767 89000018 Zm00004b025910c 89003304 88993974 Zm00004b025910c Zm00004b025910,Zm00004b025911 simMerged
exon.712537 chr8 88999075 88999553 Zm00004b025911 89003304 88993974 Zm00004b025910c Zm00004b025910,Zm00004b025911 simMerged
exon.712537 chr8 88999075 88999553 Zm00004b025910c 89003304 88993974 Zm00004b025910c Zm00004b025910,Zm00004b025911 simMerged
exon.712538 chr8 88998323 88998409 Zm00004b025911 89003304 88993974 Zm00004b025910c Zm00004b025910,Zm00004b025911 simMerged
exon.712538 chr8 88998323 88998409 Zm00004b025910c 89003304 88993974 Zm00004b025910c Zm00004b025910,Zm00004b025911 simMerged
exon.712539 chr8 88997928 88998201 Zm00004b025911 89003304 88993974 Zm00004b025910c Zm00004b025910,Zm00004b025911 simMerged
exon.712539 chr8 88997928 88998201 Zm00004b025910c 89003304 88993974 Zm00004b025910c Zm00004b025910,Zm00004b025911 simMerged
exon.712540 chr8 88997736 88997838 Zm00004b025911 89003304 88993974 Zm00004b025910c Zm00004b025910,Zm00004b025911 simMerged
exon.712540 chr8 88997736 88997838 Zm00004b025910c 89003304 88993974 Zm00004b025910c Zm00004b025910,Zm00004b025911 simMerged
exon.712541 chr8 88997507 88997637 Zm00004b025911 89003304 88993974 Zm00004b025910c Zm00004b025910,Zm00004b025911 simMerged
exon.712541 chr8 88997507 88997637 Zm00004b025910c 89003304 88993974 Zm00004b025910c Zm00004b025910,Zm00004b025911 simMerged
exon.712542 chr8 88997330 88997408 Zm00004b025911 89003304 88993974 Zm00004b025910c Zm00004b025910,Zm00004b025911 simMerged
exon.712542 chr8 88997330 88997408 Zm00004b025910c 89003304 88993974 Zm00004b025910c Zm00004b025910,Zm00004b025911 simMerged
exon.712543 chr8 88997116 88997269 Zm00004b025911 89003304 88993974 Zm00004b025910c Zm00004b025910,Zm00004b025911 simMerged
exon.712543 chr8 88997116 88997269 Zm00004b025910c 89003304 88993974 Zm00004b025910c Zm00004b025910,Zm00004b025911 simMerged
exon.712544 chr8 88996880 88997031 Zm00004b025911 89003304 88993974 Zm00004b025910c Zm00004b025910,Zm00004b025911 simMerged
exon.712544 chr8 88996880 88997031 Zm00004b025910c 89003304 88993974 Zm00004b025910c Zm00004b025910,Zm00004b025911 simMerged
exon.712545 chr8 88996270 88996675 Zm00004b025911 89003304 88993974 Zm00004b025910c Zm00004b025910,Zm00004b025911 simMerged
exon.712545 chr8 88996270 88996675 Zm00004b025910c 89003304 88993974 Zm00004b025910c Zm00004b025910,Zm00004b025911 simMerged
exon.712546 chr8 88996088 88996177 Zm00004b025911 89003304 88993974 Zm00004b025910c Zm00004b025910,Zm00004b025911 simMerged
exon.712546 chr8 88996088 88996177 Zm00004b025910c 89003304 88993974 Zm00004b025910c Zm00004b025910,Zm00004b025911 simMerged
exon.712547 chr8 88995899 88995965 Zm00004b025911 89003304 88993974 Zm00004b025910c Zm00004b025910,Zm00004b025911 simMerged
exon.712547 chr8 88995899 88995965 Zm00004b025910c 89003304 88993974 Zm00004b025910c Zm00004b025910,Zm00004b025911 simMerged
exon.712548 chr8 88993865 88993974 Zm00004b025911 89003304 88993974 Zm00004b025910c Zm00004b025910,Zm00004b025911 simMerged
exon.712548 chr8 88993865 88993974 Zm00004b025910c 89003304 88993974 Zm00004b025910c Zm00004b025910,Zm00004b025911 simMerged
exon.712618 chr8 89264865 89265732 Zm00004b025913 89264865 89272579 Zm00004b025912c Zm00004b025912,Zm00004b025913 simMerged
exon.712618 chr8 89264865 89265732 Zm00004b025912c 89264865 89272579 Zm00004b025912c Zm00004b025912,Zm00004b025913 simMerged
exon.712619 chr8 89268470 89268651 Zm00004b025913 89264865 89272579 Zm00004b025912c Zm00004b025912,Zm00004b025913 simMerged
exon.712619 chr8 89268470 89268651 Zm00004b025912c 89264865 89272579 Zm00004b025912c Zm00004b025912,Zm00004b025913 simMerged
exon.712620 chr8 89268768 89268885 Zm00004b025913 89264865 89272579 Zm00004b025912c Zm00004b025912,Zm00004b025913 simMerged
exon.712620 chr8 89268768 89268885 Zm00004b025912c 89264865 89272579 Zm00004b025912c Zm00004b025912,Zm00004b025913 simMerged
exon.712621 chr8 89270362 89270463 Zm00004b025913 89264865 89272579 Zm00004b025912c Zm00004b025912,Zm00004b025913 simMerged
exon.712621 chr8 89270362 89270463 Zm00004b025912c 89264865 89272579 Zm00004b025912c Zm00004b025912,Zm00004b025913 simMerged
exon.712622 chr8 89270625 89270740 Zm00004b025913 89264865 89272579 Zm00004b025912c Zm00004b025912,Zm00004b025913 simMerged
exon.712622 chr8 89270625 89270740 Zm00004b025912c 89264865 89272579 Zm00004b025912c Zm00004b025912,Zm00004b025913 simMerged
exon.712623 chr8 89271599 89271753 Zm00004b025913 89264865 89272579 Zm00004b025912c Zm00004b025912,Zm00004b025913 simMerged
exon.712623 chr8 89271599 89271753 Zm00004b025912c 89264865 89272579 Zm00004b025912c Zm00004b025912,Zm00004b025913 simMerged
exon.712624 chr8 89271858 89272579 Zm00004b025913 89264865 89272579 Zm00004b025912c Zm00004b025912,Zm00004b025913 simMerged
exon.712624 chr8 89271858 89272579 Zm00004b025912c 89264865 89272579 Zm00004b025912c Zm00004b025912,Zm00004b025913 simMerged
exon.712654 chr8 89665730 89666359 Zm00004b025915 89665730 89667297 Zm00004b025914c Zm00004b025914,Zm00004b025915 simMerged
exon.712654 chr8 89665730 89666359 Zm00004b025914c 89665730 89667297 Zm00004b025914c Zm00004b025914,Zm00004b025915 simMerged
exon.712655 chr8 89666464 89666656 Zm00004b025915 89665730 89667297 Zm00004b025914c Zm00004b025914,Zm00004b025915 simMerged
exon.712655 chr8 89666464 89666656 Zm00004b025914c 89665730 89667297 Zm00004b025914c Zm00004b025914,Zm00004b025915 simMerged
exon.712656 chr8 89666746 89667297 Zm00004b025915 89665730 89667297 Zm00004b025914c Zm00004b025914,Zm00004b025915 simMerged
exon.712656 chr8 89666746 89667297 Zm00004b025914c 89665730 89667297 Zm00004b025914c Zm00004b025914,Zm00004b025915 simMerged
exon.712665 chr8 89767292 89767771 Zm00004b025917 89767292 89764624 Zm00004b025916c Zm00004b025916,Zm00004b025917 simMerged
exon.712665 chr8 89767292 89767771 Zm00004b025916c 89767292 89764624 Zm00004b025916c Zm00004b025916,Zm00004b025917 simMerged
exon.712666 chr8 89765083 89765319 Zm00004b025917 89767292 89764624 Zm00004b025916c Zm00004b025916,Zm00004b025917 simMerged
exon.712666 chr8 89765083 89765319 Zm00004b025916c 89767292 89764624 Zm00004b025916c Zm00004b025916,Zm00004b025917 simMerged
exon.712667 chr8 89764719 89764897 Zm00004b025917 89767292 89764624 Zm00004b025916c Zm00004b025916,Zm00004b025917 simMerged
exon.712667 chr8 89764719 89764897 Zm00004b025916c 89767292 89764624 Zm00004b025916c Zm00004b025916,Zm00004b025917 simMerged
exon.712668 chr8 89764606 89764624 Zm00004b025917 89767292 89764624 Zm00004b025916c Zm00004b025916,Zm00004b025917 simMerged
exon.712668 chr8 89764606 89764624 Zm00004b025916c 89767292 89764624 Zm00004b025916c Zm00004b025916,Zm00004b025917 simMerged
exon.712695 chr8 89881141 89881405 Zm00004b025919 89881141 89880647 Zm00004b025918c Zm00004b025918,Zm00004b025919 simMerged
exon.712695 chr8 89881141 89881405 Zm00004b025918c 89881141 89880647 Zm00004b025918c Zm00004b025918,Zm00004b025919 simMerged
exon.712696 chr8 89880794 89881059 Zm00004b025919 89881141 89880647 Zm00004b025918c Zm00004b025918,Zm00004b025919 simMerged
exon.712696 chr8 89880794 89881059 Zm00004b025918c 89881141 89880647 Zm00004b025918c Zm00004b025918,Zm00004b025919 simMerged
exon.712697 chr8 89880231 89880647 Zm00004b025919 89881141 89880647 Zm00004b025918c Zm00004b025918,Zm00004b025919 simMerged
exon.712697 chr8 89880231 89880647 Zm00004b025918c 89881141 89880647 Zm00004b025918c Zm00004b025918,Zm00004b025919 simMerged
exon.712742 chr8 90342478 90342945 Zm00004b025926 90342478 90330311 Zm00004b025925c Zm00004b025925,Zm00004b025926 simMerged
exon.712742 chr8 90342478 90342945 Zm00004b025925c 90342478 90330311 Zm00004b025925c Zm00004b025925,Zm00004b025926 simMerged
exon.712743 chr8 90340557 90340731 Zm00004b025926 90342478 90330311 Zm00004b025925c Zm00004b025925,Zm00004b025926 simMerged
exon.712743 chr8 90340557 90340731 Zm00004b025925c 90342478 90330311 Zm00004b025925c Zm00004b025925,Zm00004b025926 simMerged
exon.712744 chr8 90340206 90340289 Zm00004b025926 90342478 90330311 Zm00004b025925c Zm00004b025925,Zm00004b025926 simMerged
exon.712744 chr8 90340206 90340289 Zm00004b025925c 90342478 90330311 Zm00004b025925c Zm00004b025925,Zm00004b025926 simMerged
exon.712745 chr8 90337483 90338100 Zm00004b025926 90342478 90330311 Zm00004b025925c Zm00004b025925,Zm00004b025926 simMerged
exon.712745 chr8 90337483 90338100 Zm00004b025925c 90342478 90330311 Zm00004b025925c Zm00004b025925,Zm00004b025926 simMerged
exon.712746 chr8 90337284 90337363 Zm00004b025926 90342478 90330311 Zm00004b025925c Zm00004b025925,Zm00004b025926 simMerged
exon.712746 chr8 90337284 90337363 Zm00004b025925c 90342478 90330311 Zm00004b025925c Zm00004b025925,Zm00004b025926 simMerged
exon.712747 chr8 90337096 90337180 Zm00004b025926 90342478 90330311 Zm00004b025925c Zm00004b025925,Zm00004b025926 simMerged
exon.712747 chr8 90337096 90337180 Zm00004b025925c 90342478 90330311 Zm00004b025925c Zm00004b025925,Zm00004b025926 simMerged
exon.712748 chr8 90333278 90333409 Zm00004b025926 90342478 90330311 Zm00004b025925c Zm00004b025925,Zm00004b025926 simMerged
exon.712748 chr8 90333278 90333409 Zm00004b025925c 90342478 90330311 Zm00004b025925c Zm00004b025925,Zm00004b025926 simMerged
exon.712749 chr8 90333051 90333164 Zm00004b025926 90342478 90330311 Zm00004b025925c Zm00004b025925,Zm00004b025926 simMerged
exon.712749 chr8 90333051 90333164 Zm00004b025925c 90342478 90330311 Zm00004b025925c Zm00004b025925,Zm00004b025926 simMerged
exon.712750 chr8 90332665 90332709 Zm00004b025926 90342478 90330311 Zm00004b025925c Zm00004b025925,Zm00004b025926 simMerged
exon.712750 chr8 90332665 90332709 Zm00004b025925c 90342478 90330311 Zm00004b025925c Zm00004b025925,Zm00004b025926 simMerged
exon.712751 chr8 90331648 90331714 Zm00004b025926 90342478 90330311 Zm00004b025925c Zm00004b025925,Zm00004b025926 simMerged
exon.712751 chr8 90331648 90331714 Zm00004b025925c 90342478 90330311 Zm00004b025925c Zm00004b025925,Zm00004b025926 simMerged
exon.712752 chr8 90330402 90330452 Zm00004b025926 90342478 90330311 Zm00004b025925c Zm00004b025925,Zm00004b025926 simMerged
exon.712752 chr8 90330402 90330452 Zm00004b025925c 90342478 90330311 Zm00004b025925c Zm00004b025925,Zm00004b025926 simMerged
exon.712753 chr8 90329785 90330311 Zm00004b025926 90342478 90330311 Zm00004b025925c Zm00004b025925,Zm00004b025926 simMerged
exon.712753 chr8 90329785 90330311 Zm00004b025925c 90342478 90330311 Zm00004b025925c Zm00004b025925,Zm00004b025926 simMerged
exon.712812 chr8 90777935 90778033 Zm00004b025929 90777935 90776224 Zm00004b025928c Zm00004b025928,Zm00004b025929 simMerged
exon.712812 chr8 90777935 90778033 Zm00004b025928c 90777935 90776224 Zm00004b025928c Zm00004b025928,Zm00004b025929 simMerged
exon.712813 chr8 90777725 90777793 Zm00004b025929 90777935 90776224 Zm00004b025928c Zm00004b025928,Zm00004b025929 simMerged
exon.712813 chr8 90777725 90777793 Zm00004b025928c 90777935 90776224 Zm00004b025928c Zm00004b025928,Zm00004b025929 simMerged
exon.712814 chr8 90777467 90777601 Zm00004b025929 90777935 90776224 Zm00004b025928c Zm00004b025928,Zm00004b025929 simMerged
exon.712814 chr8 90777467 90777601 Zm00004b025928c 90777935 90776224 Zm00004b025928c Zm00004b025928,Zm00004b025929 simMerged
exon.712815 chr8 90777274 90777363 Zm00004b025929 90777935 90776224 Zm00004b025928c Zm00004b025928,Zm00004b025929 simMerged
exon.712815 chr8 90777274 90777363 Zm00004b025928c 90777935 90776224 Zm00004b025928c Zm00004b025928,Zm00004b025929 simMerged
exon.712816 chr8 90777101 90777157 Zm00004b025929 90777935 90776224 Zm00004b025928c Zm00004b025928,Zm00004b025929 simMerged
exon.712816 chr8 90777101 90777157 Zm00004b025928c 90777935 90776224 Zm00004b025928c Zm00004b025928,Zm00004b025929 simMerged
exon.712817 chr8 90776985 90777031 Zm00004b025929 90777935 90776224 Zm00004b025928c Zm00004b025928,Zm00004b025929 simMerged
exon.712817 chr8 90776985 90777031 Zm00004b025928c 90777935 90776224 Zm00004b025928c Zm00004b025928,Zm00004b025929 simMerged
exon.712818 chr8 90776744 90776777 Zm00004b025929 90777935 90776224 Zm00004b025928c Zm00004b025928,Zm00004b025929 simMerged
exon.712818 chr8 90776744 90776777 Zm00004b025928c 90777935 90776224 Zm00004b025928c Zm00004b025928,Zm00004b025929 simMerged
exon.712819 chr8 90776625 90776661 Zm00004b025929 90777935 90776224 Zm00004b025928c Zm00004b025928,Zm00004b025929 simMerged
exon.712819 chr8 90776625 90776661 Zm00004b025928c 90777935 90776224 Zm00004b025928c Zm00004b025928,Zm00004b025929 simMerged
exon.712820 chr8 90776298 90776517 Zm00004b025929 90777935 90776224 Zm00004b025928c Zm00004b025928,Zm00004b025929 simMerged
exon.712820 chr8 90776298 90776517 Zm00004b025928c 90777935 90776224 Zm00004b025928c Zm00004b025928,Zm00004b025929 simMerged
exon.712821 chr8 90776062 90776224 Zm00004b025929 90777935 90776224 Zm00004b025928c Zm00004b025928,Zm00004b025929 simMerged
exon.712821 chr8 90776062 90776224 Zm00004b025928c 90777935 90776224 Zm00004b025928c Zm00004b025928,Zm00004b025929 simMerged
exon.713015 chr8 91247907 91248209 Zm00004b025938 91247907 91248209 Zm00004b025937c Zm00004b025937,Zm00004b025938 simMerged
exon.713015 chr8 91247907 91248209 Zm00004b025937c 91247907 91248209 Zm00004b025937c Zm00004b025937,Zm00004b025938 simMerged
exon.713053 chr8 91656483 91657171 Zm00004b025943 91656483 91658788 Zm00004b025942c Zm00004b025942,Zm00004b025943 simMerged
exon.713053 chr8 91656483 91657171 Zm00004b025942c 91656483 91658788 Zm00004b025942c Zm00004b025942,Zm00004b025943 simMerged
exon.713054 chr8 91657295 91658788 Zm00004b025943 91656483 91658788 Zm00004b025942c Zm00004b025942,Zm00004b025943 simMerged
exon.713054 chr8 91657295 91658788 Zm00004b025942c 91656483 91658788 Zm00004b025942c Zm00004b025942,Zm00004b025943 simMerged
exon.713061 chr8 91791544 91791765 Zm00004b025945 91791544 91792222 Zm00004b025944c Zm00004b025944,Zm00004b025945 simMerged
exon.713061 chr8 91791544 91791765 Zm00004b025944c 91791544 91792222 Zm00004b025944c Zm00004b025944,Zm00004b025945 simMerged
exon.713062 chr8 91791842 91792051 Zm00004b025945 91791544 91792222 Zm00004b025944c Zm00004b025944,Zm00004b025945 simMerged
exon.713062 chr8 91791842 91792051 Zm00004b025944c 91791544 91792222 Zm00004b025944c Zm00004b025944,Zm00004b025945 simMerged
exon.713063 chr8 91792082 91792222 Zm00004b025945 91791544 91792222 Zm00004b025944c Zm00004b025944,Zm00004b025945 simMerged
exon.713063 chr8 91792082 91792222 Zm00004b025944c 91791544 91792222 Zm00004b025944c Zm00004b025944,Zm00004b025945 simMerged
exon.713093 chr8 92115623 92115853 Zm00004b025950 92115623 92115853 Zm00004b025949c Zm00004b025949,Zm00004b025950 simMerged
exon.713093 chr8 92115623 92115853 Zm00004b025949c 92115623 92115853 Zm00004b025949c Zm00004b025949,Zm00004b025950 simMerged
exon.713198 chr8 92807140 92807783 Zm00004b025961 92807140 92792489 Zm00004b025960c Zm00004b025960,Zm00004b025961 simMerged
exon.713198 chr8 92807140 92807783 Zm00004b025960c 92807140 92792489 Zm00004b025960c Zm00004b025960,Zm00004b025961 simMerged
exon.713199 chr8 92806471 92806883 Zm00004b025961 92807140 92792489 Zm00004b025960c Zm00004b025960,Zm00004b025961 simMerged
exon.713199 chr8 92806471 92806883 Zm00004b025960c 92807140 92792489 Zm00004b025960c Zm00004b025960,Zm00004b025961 simMerged
exon.713200 chr8 92805224 92805376 Zm00004b025961 92807140 92792489 Zm00004b025960c Zm00004b025960,Zm00004b025961 simMerged
exon.713200 chr8 92805224 92805376 Zm00004b025960c 92807140 92792489 Zm00004b025960c Zm00004b025960,Zm00004b025961 simMerged
exon.713201 chr8 92805105 92805126 Zm00004b025961 92807140 92792489 Zm00004b025960c Zm00004b025960,Zm00004b025961 simMerged
exon.713201 chr8 92805105 92805126 Zm00004b025960c 92807140 92792489 Zm00004b025960c Zm00004b025960,Zm00004b025961 simMerged
exon.713202 chr8 92803988 92804170 Zm00004b025961 92807140 92792489 Zm00004b025960c Zm00004b025960,Zm00004b025961 simMerged
exon.713202 chr8 92803988 92804170 Zm00004b025960c 92807140 92792489 Zm00004b025960c Zm00004b025960,Zm00004b025961 simMerged
exon.713203 chr8 92800816 92800928 Zm00004b025961 92807140 92792489 Zm00004b025960c Zm00004b025960,Zm00004b025961 simMerged
exon.713203 chr8 92800816 92800928 Zm00004b025960c 92807140 92792489 Zm00004b025960c Zm00004b025960,Zm00004b025961 simMerged
exon.713204 chr8 92793014 92793072 Zm00004b025961 92807140 92792489 Zm00004b025960c Zm00004b025960,Zm00004b025961 simMerged
exon.713204 chr8 92793014 92793072 Zm00004b025960c 92807140 92792489 Zm00004b025960c Zm00004b025960,Zm00004b025961 simMerged
exon.713205 chr8 92792659 92792752 Zm00004b025961 92807140 92792489 Zm00004b025960c Zm00004b025960,Zm00004b025961 simMerged
exon.713205 chr8 92792659 92792752 Zm00004b025960c 92807140 92792489 Zm00004b025960c Zm00004b025960,Zm00004b025961 simMerged
exon.713206 chr8 92792086 92792489 Zm00004b025961 92807140 92792489 Zm00004b025960c Zm00004b025960,Zm00004b025961 simMerged
exon.713206 chr8 92792086 92792489 Zm00004b025960c 92807140 92792489 Zm00004b025960c Zm00004b025960,Zm00004b025961 simMerged
exon.713284 chr8 93059678 93060326 Zm00004b025965 93059678 93074015 Zm00004b025964c Zm00004b025964,Zm00004b025965 simMerged
exon.713284 chr8 93059678 93060326 Zm00004b025964c 93059678 93074015 Zm00004b025964c Zm00004b025964,Zm00004b025965 simMerged
exon.713285 chr8 93065346 93065392 Zm00004b025965 93059678 93074015 Zm00004b025964c Zm00004b025964,Zm00004b025965 simMerged
exon.713285 chr8 93065346 93065392 Zm00004b025964c 93059678 93074015 Zm00004b025964c Zm00004b025964,Zm00004b025965 simMerged
exon.713286 chr8 93065492 93065617 Zm00004b025965 93059678 93074015 Zm00004b025964c Zm00004b025964,Zm00004b025965 simMerged
exon.713286 chr8 93065492 93065617 Zm00004b025964c 93059678 93074015 Zm00004b025964c Zm00004b025964,Zm00004b025965 simMerged
exon.713287 chr8 93065702 93065780 Zm00004b025965 93059678 93074015 Zm00004b025964c Zm00004b025964,Zm00004b025965 simMerged
exon.713287 chr8 93065702 93065780 Zm00004b025964c 93059678 93074015 Zm00004b025964c Zm00004b025964,Zm00004b025965 simMerged
exon.713288 chr8 93072730 93072845 Zm00004b025965 93059678 93074015 Zm00004b025964c Zm00004b025964,Zm00004b025965 simMerged
exon.713288 chr8 93072730 93072845 Zm00004b025964c 93059678 93074015 Zm00004b025964c Zm00004b025964,Zm00004b025965 simMerged
exon.713289 chr8 93073416 93073717 Zm00004b025965 93059678 93074015 Zm00004b025964c Zm00004b025964,Zm00004b025965 simMerged
exon.713289 chr8 93073416 93073717 Zm00004b025964c 93059678 93074015 Zm00004b025964c Zm00004b025964,Zm00004b025965 simMerged
exon.713290 chr8 93073753 93074015 Zm00004b025965 93059678 93074015 Zm00004b025964c Zm00004b025964,Zm00004b025965 simMerged
exon.713290 chr8 93073753 93074015 Zm00004b025964c 93059678 93074015 Zm00004b025964c Zm00004b025964,Zm00004b025965 simMerged
exon.713318 chr8 93113590 93113892 Zm00004b025967 93113590 93113892 Zm00004b025966c Zm00004b025966,Zm00004b025967 simMerged
exon.713318 chr8 93113590 93113892 Zm00004b025966c 93113590 93113892 Zm00004b025966c Zm00004b025966,Zm00004b025967 simMerged
exon.713359 chr8 93445734 93446300 Zm00004b025971 93445734 93446300 Zm00004b025970c Zm00004b025970,Zm00004b025971 simMerged
exon.713359 chr8 93445734 93446300 Zm00004b025970c 93445734 93446300 Zm00004b025970c Zm00004b025970,Zm00004b025971 simMerged
exon.713365 chr8 93749717 93750214 Zm00004b025973 93749717 93737806 Zm00004b025972c Zm00004b025972,Zm00004b025973 simMerged
exon.713365 chr8 93749717 93750214 Zm00004b025972c 93749717 93737806 Zm00004b025972c Zm00004b025972,Zm00004b025973 simMerged
exon.713366 chr8 93738242 93738406 Zm00004b025973 93749717 93737806 Zm00004b025972c Zm00004b025972,Zm00004b025973 simMerged
exon.713366 chr8 93738242 93738406 Zm00004b025972c 93749717 93737806 Zm00004b025972c Zm00004b025972,Zm00004b025973 simMerged
exon.713367 chr8 93737366 93737806 Zm00004b025973 93749717 93737806 Zm00004b025972c Zm00004b025972,Zm00004b025973 simMerged
exon.713367 chr8 93737366 93737806 Zm00004b025972c 93749717 93737806 Zm00004b025972c Zm00004b025972,Zm00004b025973 simMerged
exon.713373 chr8 94149561 94149830 Zm00004b025975 94149561 94149830 Zm00004b025974c Zm00004b025974,Zm00004b025975 simMerged
exon.713373 chr8 94149561 94149830 Zm00004b025974c 94149561 94149830 Zm00004b025974c Zm00004b025974,Zm00004b025975 simMerged
exon.713463 chr8 94664826 94665038 Zm00004b025986 94664826 94663188 Zm00004b025985c Zm00004b025985,Zm00004b025986 simMerged
exon.713463 chr8 94664826 94665038 Zm00004b025985c 94664826 94663188 Zm00004b025985c Zm00004b025985,Zm00004b025986 simMerged
exon.713464 chr8 94664025 94664114 Zm00004b025986 94664826 94663188 Zm00004b025985c Zm00004b025985,Zm00004b025986 simMerged
exon.713464 chr8 94664025 94664114 Zm00004b025985c 94664826 94663188 Zm00004b025985c Zm00004b025985,Zm00004b025986 simMerged
exon.713465 chr8 94663754 94663913 Zm00004b025986 94664826 94663188 Zm00004b025985c Zm00004b025985,Zm00004b025986 simMerged
exon.713465 chr8 94663754 94663913 Zm00004b025985c 94664826 94663188 Zm00004b025985c Zm00004b025985,Zm00004b025986 simMerged
exon.713466 chr8 94663515 94663566 Zm00004b025986 94664826 94663188 Zm00004b025985c Zm00004b025985,Zm00004b025986 simMerged
exon.713466 chr8 94663515 94663566 Zm00004b025985c 94664826 94663188 Zm00004b025985c Zm00004b025985,Zm00004b025986 simMerged
exon.713467 chr8 94663332 94663407 Zm00004b025986 94664826 94663188 Zm00004b025985c Zm00004b025985,Zm00004b025986 simMerged
exon.713467 chr8 94663332 94663407 Zm00004b025985c 94664826 94663188 Zm00004b025985c Zm00004b025985,Zm00004b025986 simMerged
exon.713468 chr8 94663092 94663188 Zm00004b025986 94664826 94663188 Zm00004b025985c Zm00004b025985,Zm00004b025986 simMerged
exon.713468 chr8 94663092 94663188 Zm00004b025985c 94664826 94663188 Zm00004b025985c Zm00004b025985,Zm00004b025986 simMerged
exon.713560 chr8 95020312 95020383 Zm00004b025990 95020312 95018250 Zm00004b025989c Zm00004b025989,Zm00004b025990 simMerged
exon.713560 chr8 95020312 95020383 Zm00004b025989c 95020312 95018250 Zm00004b025989c Zm00004b025989,Zm00004b025990 simMerged
exon.713561 chr8 95019681 95020218 Zm00004b025990 95020312 95018250 Zm00004b025989c Zm00004b025989,Zm00004b025990 simMerged
exon.713561 chr8 95019681 95020218 Zm00004b025989c 95020312 95018250 Zm00004b025989c Zm00004b025989,Zm00004b025990 simMerged
exon.713562 chr8 95018122 95018250 Zm00004b025990 95020312 95018250 Zm00004b025989c Zm00004b025989,Zm00004b025990 simMerged
exon.713562 chr8 95018122 95018250 Zm00004b025989c 95020312 95018250 Zm00004b025989c Zm00004b025989,Zm00004b025990 simMerged
exon.713659 chr8 95368212 95368589 Zm00004b025996 95368212 95368589 Zm00004b025995c Zm00004b025995,Zm00004b025996 simMerged
exon.713659 chr8 95368212 95368589 Zm00004b025995c 95368212 95368589 Zm00004b025995c Zm00004b025995,Zm00004b025996 simMerged
exon.713806 chr8 95952260 95952789 Zm00004b026002 95952260 95957439 Zm00004b026001c Zm00004b026001,Zm00004b026002 simMerged
exon.713806 chr8 95952260 95952789 Zm00004b026001c 95952260 95957439 Zm00004b026001c Zm00004b026001,Zm00004b026002 simMerged
exon.713807 chr8 95952888 95953294 Zm00004b026002 95952260 95957439 Zm00004b026001c Zm00004b026001,Zm00004b026002 simMerged
exon.713807 chr8 95952888 95953294 Zm00004b026001c 95952260 95957439 Zm00004b026001c Zm00004b026001,Zm00004b026002 simMerged
exon.713808 chr8 95954957 95955128 Zm00004b026002 95952260 95957439 Zm00004b026001c Zm00004b026001,Zm00004b026002 simMerged
exon.713808 chr8 95954957 95955128 Zm00004b026001c 95952260 95957439 Zm00004b026001c Zm00004b026001,Zm00004b026002 simMerged
exon.713809 chr8 95955254 95955492 Zm00004b026002 95952260 95957439 Zm00004b026001c Zm00004b026001,Zm00004b026002 simMerged
exon.713809 chr8 95955254 95955492 Zm00004b026001c 95952260 95957439 Zm00004b026001c Zm00004b026001,Zm00004b026002 simMerged
exon.713810 chr8 95955604 95955765 Zm00004b026002 95952260 95957439 Zm00004b026001c Zm00004b026001,Zm00004b026002 simMerged
exon.713810 chr8 95955604 95955765 Zm00004b026001c 95952260 95957439 Zm00004b026001c Zm00004b026001,Zm00004b026002 simMerged
exon.713811 chr8 95956745 95957439 Zm00004b026002 95952260 95957439 Zm00004b026001c Zm00004b026001,Zm00004b026002 simMerged
exon.713811 chr8 95956745 95957439 Zm00004b026001c 95952260 95957439 Zm00004b026001c Zm00004b026001,Zm00004b026002 simMerged
exon.713858 chr8 96146961 96147065 Zm00004b026006 96146961 96147776 Zm00004b026005c Zm00004b026005,Zm00004b026006 simMerged
exon.713858 chr8 96146961 96147065 Zm00004b026005c 96146961 96147776 Zm00004b026005c Zm00004b026005,Zm00004b026006 simMerged
exon.713859 chr8 96147444 96147776 Zm00004b026006 96146961 96147776 Zm00004b026005c Zm00004b026005,Zm00004b026006 simMerged
exon.713859 chr8 96147444 96147776 Zm00004b026005c 96146961 96147776 Zm00004b026005c Zm00004b026005,Zm00004b026006 simMerged
exon.713937 chr8 96441659 96441794 Zm00004b026011 96441659 96439699 Zm00004b026010c Zm00004b026010,Zm00004b026011 simMerged
exon.713937 chr8 96441659 96441794 Zm00004b026010c 96441659 96439699 Zm00004b026010c Zm00004b026010,Zm00004b026011 simMerged
exon.713938 chr8 96441089 96441572 Zm00004b026011 96441659 96439699 Zm00004b026010c Zm00004b026010,Zm00004b026011 simMerged
exon.713938 chr8 96441089 96441572 Zm00004b026010c 96441659 96439699 Zm00004b026010c Zm00004b026010,Zm00004b026011 simMerged
exon.713939 chr8 96439540 96439699 Zm00004b026011 96441659 96439699 Zm00004b026010c Zm00004b026010,Zm00004b026011 simMerged
exon.713939 chr8 96439540 96439699 Zm00004b026010c 96441659 96439699 Zm00004b026010c Zm00004b026010,Zm00004b026011 simMerged
exon.713992 chr8 96552933 96552942 Zm00004b026014 96552933 96545916 Zm00004b026013c Zm00004b026013,Zm00004b026014 simMerged
exon.713992 chr8 96552933 96552942 Zm00004b026013c 96552933 96545916 Zm00004b026013c Zm00004b026013,Zm00004b026014 simMerged
exon.713993 chr8 96552637 96552861 Zm00004b026014 96552933 96545916 Zm00004b026013c Zm00004b026013,Zm00004b026014 simMerged
exon.713993 chr8 96552637 96552861 Zm00004b026013c 96552933 96545916 Zm00004b026013c Zm00004b026013,Zm00004b026014 simMerged
exon.713994 chr8 96552464 96552527 Zm00004b026014 96552933 96545916 Zm00004b026013c Zm00004b026013,Zm00004b026014 simMerged
exon.713994 chr8 96552464 96552527 Zm00004b026013c 96552933 96545916 Zm00004b026013c Zm00004b026013,Zm00004b026014 simMerged
exon.713995 chr8 96552367 96552386 Zm00004b026014 96552933 96545916 Zm00004b026013c Zm00004b026013,Zm00004b026014 simMerged
exon.713995 chr8 96552367 96552386 Zm00004b026013c 96552933 96545916 Zm00004b026013c Zm00004b026013,Zm00004b026014 simMerged
exon.713996 chr8 96550973 96551039 Zm00004b026014 96552933 96545916 Zm00004b026013c Zm00004b026013,Zm00004b026014 simMerged
exon.713996 chr8 96550973 96551039 Zm00004b026013c 96552933 96545916 Zm00004b026013c Zm00004b026013,Zm00004b026014 simMerged
exon.713997 chr8 96548946 96549055 Zm00004b026014 96552933 96545916 Zm00004b026013c Zm00004b026013,Zm00004b026014 simMerged
exon.713997 chr8 96548946 96549055 Zm00004b026013c 96552933 96545916 Zm00004b026013c Zm00004b026013,Zm00004b026014 simMerged
exon.713998 chr8 96547433 96547454 Zm00004b026014 96552933 96545916 Zm00004b026013c Zm00004b026013,Zm00004b026014 simMerged
exon.713998 chr8 96547433 96547454 Zm00004b026013c 96552933 96545916 Zm00004b026013c Zm00004b026013,Zm00004b026014 simMerged
exon.713999 chr8 96547203 96547254 Zm00004b026014 96552933 96545916 Zm00004b026013c Zm00004b026013,Zm00004b026014 simMerged
exon.713999 chr8 96547203 96547254 Zm00004b026013c 96552933 96545916 Zm00004b026013c Zm00004b026013,Zm00004b026014 simMerged
exon.714000 chr8 96546863 96547060 Zm00004b026014 96552933 96545916 Zm00004b026013c Zm00004b026013,Zm00004b026014 simMerged
exon.714000 chr8 96546863 96547060 Zm00004b026013c 96552933 96545916 Zm00004b026013c Zm00004b026013,Zm00004b026014 simMerged
exon.714001 chr8 96545577 96545916 Zm00004b026014 96552933 96545916 Zm00004b026013c Zm00004b026013,Zm00004b026014 simMerged
exon.714001 chr8 96545577 96545916 Zm00004b026013c 96552933 96545916 Zm00004b026013c Zm00004b026013,Zm00004b026014 simMerged
exon.714040 chr8 96739107 96739409 Zm00004b026017 96739107 96748021 Zm00004b026016c Zm00004b026016,Zm00004b026017 simMerged
exon.714040 chr8 96739107 96739409 Zm00004b026016c 96739107 96748021 Zm00004b026016c Zm00004b026016,Zm00004b026017 simMerged
exon.714041 chr8 96739876 96740149 Zm00004b026017 96739107 96748021 Zm00004b026016c Zm00004b026016,Zm00004b026017 simMerged
exon.714041 chr8 96739876 96740149 Zm00004b026016c 96739107 96748021 Zm00004b026016c Zm00004b026016,Zm00004b026017 simMerged
exon.714042 chr8 96740242 96740344 Zm00004b026017 96739107 96748021 Zm00004b026016c Zm00004b026016,Zm00004b026017 simMerged
exon.714042 chr8 96740242 96740344 Zm00004b026016c 96739107 96748021 Zm00004b026016c Zm00004b026016,Zm00004b026017 simMerged
exon.714043 chr8 96740434 96740564 Zm00004b026017 96739107 96748021 Zm00004b026016c Zm00004b026016,Zm00004b026017 simMerged
exon.714043 chr8 96740434 96740564 Zm00004b026016c 96739107 96748021 Zm00004b026016c Zm00004b026016,Zm00004b026017 simMerged
exon.714044 chr8 96740704 96740751 Zm00004b026017 96739107 96748021 Zm00004b026016c Zm00004b026016,Zm00004b026017 simMerged
exon.714044 chr8 96740704 96740751 Zm00004b026016c 96739107 96748021 Zm00004b026016c Zm00004b026016,Zm00004b026017 simMerged
exon.714045 chr8 96740845 96740974 Zm00004b026017 96739107 96748021 Zm00004b026016c Zm00004b026016,Zm00004b026017 simMerged
exon.714045 chr8 96740845 96740974 Zm00004b026016c 96739107 96748021 Zm00004b026016c Zm00004b026016,Zm00004b026017 simMerged
exon.714046 chr8 96741047 96741198 Zm00004b026017 96739107 96748021 Zm00004b026016c Zm00004b026016,Zm00004b026017 simMerged
exon.714046 chr8 96741047 96741198 Zm00004b026016c 96739107 96748021 Zm00004b026016c Zm00004b026016,Zm00004b026017 simMerged
exon.714047 chr8 96741513 96741737 Zm00004b026017 96739107 96748021 Zm00004b026016c Zm00004b026016,Zm00004b026017 simMerged
exon.714047 chr8 96741513 96741737 Zm00004b026016c 96739107 96748021 Zm00004b026016c Zm00004b026016,Zm00004b026017 simMerged
exon.714048 chr8 96743880 96744400 Zm00004b026017 96739107 96748021 Zm00004b026016c Zm00004b026016,Zm00004b026017 simMerged
exon.714048 chr8 96743880 96744400 Zm00004b026016c 96739107 96748021 Zm00004b026016c Zm00004b026016,Zm00004b026017 simMerged
exon.714049 chr8 96744470 96745593 Zm00004b026017 96739107 96748021 Zm00004b026016c Zm00004b026016,Zm00004b026017 simMerged
exon.714049 chr8 96744470 96745593 Zm00004b026016c 96739107 96748021 Zm00004b026016c Zm00004b026016,Zm00004b026017 simMerged
exon.714050 chr8 96746522 96746686 Zm00004b026017 96739107 96748021 Zm00004b026016c Zm00004b026016,Zm00004b026017 simMerged
exon.714050 chr8 96746522 96746686 Zm00004b026016c 96739107 96748021 Zm00004b026016c Zm00004b026016,Zm00004b026017 simMerged
exon.714051 chr8 96747484 96747861 Zm00004b026017 96739107 96748021 Zm00004b026016c Zm00004b026016,Zm00004b026017 simMerged
exon.714051 chr8 96747484 96747861 Zm00004b026016c 96739107 96748021 Zm00004b026016c Zm00004b026016,Zm00004b026017 simMerged
exon.714052 chr8 96747888 96748021 Zm00004b026017 96739107 96748021 Zm00004b026016c Zm00004b026016,Zm00004b026017 simMerged
exon.714052 chr8 96747888 96748021 Zm00004b026016c 96739107 96748021 Zm00004b026016c Zm00004b026016,Zm00004b026017 simMerged
exon.714076 chr8 96994315 96995082 Zm00004b026019 96994315 96991883 Zm00004b026018c Zm00004b026018,Zm00004b026019 simMerged
exon.714076 chr8 96994315 96995082 Zm00004b026018c 96994315 96991883 Zm00004b026018c Zm00004b026018,Zm00004b026019 simMerged
exon.714077 chr8 96994111 96994235 Zm00004b026019 96994315 96991883 Zm00004b026018c Zm00004b026018,Zm00004b026019 simMerged
exon.714077 chr8 96994111 96994235 Zm00004b026018c 96994315 96991883 Zm00004b026018c Zm00004b026018,Zm00004b026019 simMerged
exon.714078 chr8 96993866 96994007 Zm00004b026019 96994315 96991883 Zm00004b026018c Zm00004b026018,Zm00004b026019 simMerged
exon.714078 chr8 96993866 96994007 Zm00004b026018c 96994315 96991883 Zm00004b026018c Zm00004b026018,Zm00004b026019 simMerged
exon.714079 chr8 96992785 96992895 Zm00004b026019 96994315 96991883 Zm00004b026018c Zm00004b026018,Zm00004b026019 simMerged
exon.714079 chr8 96992785 96992895 Zm00004b026018c 96994315 96991883 Zm00004b026018c Zm00004b026018,Zm00004b026019 simMerged
exon.714080 chr8 96991970 96992089 Zm00004b026019 96994315 96991883 Zm00004b026018c Zm00004b026018,Zm00004b026019 simMerged
exon.714080 chr8 96991970 96992089 Zm00004b026018c 96994315 96991883 Zm00004b026018c Zm00004b026018,Zm00004b026019 simMerged
exon.714081 chr8 96991317 96991883 Zm00004b026019 96994315 96991883 Zm00004b026018c Zm00004b026018,Zm00004b026019 simMerged
exon.714081 chr8 96991317 96991883 Zm00004b026018c 96994315 96991883 Zm00004b026018c Zm00004b026018,Zm00004b026019 simMerged
exon.714132 chr8 97275462 97275828 Zm00004b026024 97275462 97283244 Zm00004b026023c Zm00004b026023,Zm00004b026024 simMerged
exon.714132 chr8 97275462 97275828 Zm00004b026023c 97275462 97283244 Zm00004b026023c Zm00004b026023,Zm00004b026024 simMerged
exon.714133 chr8 97276252 97276302 Zm00004b026024 97275462 97283244 Zm00004b026023c Zm00004b026023,Zm00004b026024 simMerged
exon.714133 chr8 97276252 97276302 Zm00004b026023c 97275462 97283244 Zm00004b026023c Zm00004b026023,Zm00004b026024 simMerged
exon.714134 chr8 97282441 97282726 Zm00004b026024 97275462 97283244 Zm00004b026023c Zm00004b026023,Zm00004b026024 simMerged
exon.714134 chr8 97282441 97282726 Zm00004b026023c 97275462 97283244 Zm00004b026023c Zm00004b026023,Zm00004b026024 simMerged
exon.714135 chr8 97282903 97283244 Zm00004b026024 97275462 97283244 Zm00004b026023c Zm00004b026023,Zm00004b026024 simMerged
exon.714135 chr8 97282903 97283244 Zm00004b026023c 97275462 97283244 Zm00004b026023c Zm00004b026023,Zm00004b026024 simMerged
exon.714207 chr8 97361033 97361457 Zm00004b026026 97361033 97372330 Zm00004b026025c Zm00004b026025,Zm00004b026026 simMerged
exon.714207 chr8 97361033 97361457 Zm00004b026025c 97361033 97372330 Zm00004b026025c Zm00004b026025,Zm00004b026026 simMerged
exon.714208 chr8 97362882 97362956 Zm00004b026026 97361033 97372330 Zm00004b026025c Zm00004b026025,Zm00004b026026 simMerged
exon.714208 chr8 97362882 97362956 Zm00004b026025c 97361033 97372330 Zm00004b026025c Zm00004b026025,Zm00004b026026 simMerged
exon.714209 chr8 97363031 97363237 Zm00004b026026 97361033 97372330 Zm00004b026025c Zm00004b026025,Zm00004b026026 simMerged
exon.714209 chr8 97363031 97363237 Zm00004b026025c 97361033 97372330 Zm00004b026025c Zm00004b026025,Zm00004b026026 simMerged
exon.714210 chr8 97363324 97363485 Zm00004b026026 97361033 97372330 Zm00004b026025c Zm00004b026025,Zm00004b026026 simMerged
exon.714210 chr8 97363324 97363485 Zm00004b026025c 97361033 97372330 Zm00004b026025c Zm00004b026025,Zm00004b026026 simMerged
exon.714211 chr8 97363622 97363899 Zm00004b026026 97361033 97372330 Zm00004b026025c Zm00004b026025,Zm00004b026026 simMerged
exon.714211 chr8 97363622 97363899 Zm00004b026025c 97361033 97372330 Zm00004b026025c Zm00004b026025,Zm00004b026026 simMerged
exon.714212 chr8 97364697 97364847 Zm00004b026026 97361033 97372330 Zm00004b026025c Zm00004b026025,Zm00004b026026 simMerged
exon.714212 chr8 97364697 97364847 Zm00004b026025c 97361033 97372330 Zm00004b026025c Zm00004b026025,Zm00004b026026 simMerged
exon.714213 chr8 97364936 97365100 Zm00004b026026 97361033 97372330 Zm00004b026025c Zm00004b026025,Zm00004b026026 simMerged
exon.714213 chr8 97364936 97365100 Zm00004b026025c 97361033 97372330 Zm00004b026025c Zm00004b026025,Zm00004b026026 simMerged
exon.714214 chr8 97365270 97365524 Zm00004b026026 97361033 97372330 Zm00004b026025c Zm00004b026025,Zm00004b026026 simMerged
exon.714214 chr8 97365270 97365524 Zm00004b026025c 97361033 97372330 Zm00004b026025c Zm00004b026025,Zm00004b026026 simMerged
exon.714215 chr8 97365780 97365866 Zm00004b026026 97361033 97372330 Zm00004b026025c Zm00004b026025,Zm00004b026026 simMerged
exon.714215 chr8 97365780 97365866 Zm00004b026025c 97361033 97372330 Zm00004b026025c Zm00004b026025,Zm00004b026026 simMerged
exon.714216 chr8 97365943 97366039 Zm00004b026026 97361033 97372330 Zm00004b026025c Zm00004b026025,Zm00004b026026 simMerged
exon.714216 chr8 97365943 97366039 Zm00004b026025c 97361033 97372330 Zm00004b026025c Zm00004b026025,Zm00004b026026 simMerged
exon.714217 chr8 97366137 97366240 Zm00004b026026 97361033 97372330 Zm00004b026025c Zm00004b026025,Zm00004b026026 simMerged
exon.714217 chr8 97366137 97366240 Zm00004b026025c 97361033 97372330 Zm00004b026025c Zm00004b026025,Zm00004b026026 simMerged
exon.714218 chr8 97369249 97369324 Zm00004b026026 97361033 97372330 Zm00004b026025c Zm00004b026025,Zm00004b026026 simMerged
exon.714218 chr8 97369249 97369324 Zm00004b026025c 97361033 97372330 Zm00004b026025c Zm00004b026025,Zm00004b026026 simMerged
exon.714219 chr8 97369816 97369966 Zm00004b026026 97361033 97372330 Zm00004b026025c Zm00004b026025,Zm00004b026026 simMerged
exon.714219 chr8 97369816 97369966 Zm00004b026025c 97361033 97372330 Zm00004b026025c Zm00004b026025,Zm00004b026026 simMerged
exon.714220 chr8 97370064 97370132 Zm00004b026026 97361033 97372330 Zm00004b026025c Zm00004b026025,Zm00004b026026 simMerged
exon.714220 chr8 97370064 97370132 Zm00004b026025c 97361033 97372330 Zm00004b026025c Zm00004b026025,Zm00004b026026 simMerged
exon.714221 chr8 97370293 97370359 Zm00004b026026 97361033 97372330 Zm00004b026025c Zm00004b026025,Zm00004b026026 simMerged
exon.714221 chr8 97370293 97370359 Zm00004b026025c 97361033 97372330 Zm00004b026025c Zm00004b026025,Zm00004b026026 simMerged
exon.714222 chr8 97370481 97370551 Zm00004b026026 97361033 97372330 Zm00004b026025c Zm00004b026025,Zm00004b026026 simMerged
exon.714222 chr8 97370481 97370551 Zm00004b026025c 97361033 97372330 Zm00004b026025c Zm00004b026025,Zm00004b026026 simMerged
exon.714223 chr8 97371456 97371535 Zm00004b026026 97361033 97372330 Zm00004b026025c Zm00004b026025,Zm00004b026026 simMerged
exon.714223 chr8 97371456 97371535 Zm00004b026025c 97361033 97372330 Zm00004b026025c Zm00004b026025,Zm00004b026026 simMerged
exon.714224 chr8 97371665 97372188 Zm00004b026026 97361033 97372330 Zm00004b026025c Zm00004b026025,Zm00004b026026 simMerged
exon.714224 chr8 97371665 97372188 Zm00004b026025c 97361033 97372330 Zm00004b026025c Zm00004b026025,Zm00004b026026 simMerged
exon.714225 chr8 97372314 97372330 Zm00004b026026 97361033 97372330 Zm00004b026025c Zm00004b026025,Zm00004b026026 simMerged
exon.714225 chr8 97372314 97372330 Zm00004b026025c 97361033 97372330 Zm00004b026025c Zm00004b026025,Zm00004b026026 simMerged
exon.714259 chr8 97650616 97651219 Zm00004b026028 97650616 97652768 Zm00004b026027c Zm00004b026027,Zm00004b026028 simMerged
exon.714259 chr8 97650616 97651219 Zm00004b026027c 97650616 97652768 Zm00004b026027c Zm00004b026027,Zm00004b026028 simMerged
exon.714260 chr8 97651478 97651556 Zm00004b026028 97650616 97652768 Zm00004b026027c Zm00004b026027,Zm00004b026028 simMerged
exon.714260 chr8 97651478 97651556 Zm00004b026027c 97650616 97652768 Zm00004b026027c Zm00004b026027,Zm00004b026028 simMerged
exon.714261 chr8 97651710 97651870 Zm00004b026028 97650616 97652768 Zm00004b026027c Zm00004b026027,Zm00004b026028 simMerged
exon.714261 chr8 97651710 97651870 Zm00004b026027c 97650616 97652768 Zm00004b026027c Zm00004b026027,Zm00004b026028 simMerged
exon.714262 chr8 97651954 97652768 Zm00004b026028 97650616 97652768 Zm00004b026027c Zm00004b026027,Zm00004b026028 simMerged
exon.714262 chr8 97651954 97652768 Zm00004b026027c 97650616 97652768 Zm00004b026027c Zm00004b026027,Zm00004b026028 simMerged
exon.714369 chr8 97818405 97818476 Zm00004b026034 97818405 97817140 Zm00004b026033c Zm00004b026033,Zm00004b026034 simMerged
exon.714369 chr8 97818405 97818476 Zm00004b026033c 97818405 97817140 Zm00004b026033c Zm00004b026033,Zm00004b026034 simMerged
exon.714370 chr8 97818251 97818309 Zm00004b026034 97818405 97817140 Zm00004b026033c Zm00004b026033,Zm00004b026034 simMerged
exon.714370 chr8 97818251 97818309 Zm00004b026033c 97818405 97817140 Zm00004b026033c Zm00004b026033,Zm00004b026034 simMerged
exon.714371 chr8 97818098 97818158 Zm00004b026034 97818405 97817140 Zm00004b026033c Zm00004b026033,Zm00004b026034 simMerged
exon.714371 chr8 97818098 97818158 Zm00004b026033c 97818405 97817140 Zm00004b026033c Zm00004b026033,Zm00004b026034 simMerged
exon.714372 chr8 97817830 97817920 Zm00004b026034 97818405 97817140 Zm00004b026033c Zm00004b026033,Zm00004b026034 simMerged
exon.714372 chr8 97817830 97817920 Zm00004b026033c 97818405 97817140 Zm00004b026033c Zm00004b026033,Zm00004b026034 simMerged
exon.714373 chr8 97817668 97817744 Zm00004b026034 97818405 97817140 Zm00004b026033c Zm00004b026033,Zm00004b026034 simMerged
exon.714373 chr8 97817668 97817744 Zm00004b026033c 97818405 97817140 Zm00004b026033c Zm00004b026033,Zm00004b026034 simMerged
exon.714374 chr8 97817253 97817480 Zm00004b026034 97818405 97817140 Zm00004b026033c Zm00004b026033,Zm00004b026034 simMerged
exon.714374 chr8 97817253 97817480 Zm00004b026033c 97818405 97817140 Zm00004b026033c Zm00004b026033,Zm00004b026034 simMerged
exon.714375 chr8 97816279 97817140 Zm00004b026034 97818405 97817140 Zm00004b026033c Zm00004b026033,Zm00004b026034 simMerged
exon.714375 chr8 97816279 97817140 Zm00004b026033c 97818405 97817140 Zm00004b026033c Zm00004b026033,Zm00004b026034 simMerged
exon.714491 chr8 98298022 98298801 Zm00004b026041 98298022 98298801 Zm00004b026040c Zm00004b026040,Zm00004b026041 simMerged
exon.714491 chr8 98298022 98298801 Zm00004b026040c 98298022 98298801 Zm00004b026040c Zm00004b026040,Zm00004b026041 simMerged
exon.714509 chr8 98459233 98460729 Zm00004b026044 98459233 98460729 Zm00004b026043c Zm00004b026043,Zm00004b026044 simMerged
exon.714509 chr8 98459233 98460729 Zm00004b026043c 98459233 98460729 Zm00004b026043c Zm00004b026043,Zm00004b026044 simMerged
exon.714691 chr8 98928764 98928970 Zm00004b026052 98928764 98933302 Zm00004b026051c Zm00004b026051,Zm00004b026052 simMerged
exon.714691 chr8 98928764 98928970 Zm00004b026051c 98928764 98933302 Zm00004b026051c Zm00004b026051,Zm00004b026052 simMerged
exon.714692 chr8 98931814 98932476 Zm00004b026052 98928764 98933302 Zm00004b026051c Zm00004b026051,Zm00004b026052 simMerged
exon.714692 chr8 98931814 98932476 Zm00004b026051c 98928764 98933302 Zm00004b026051c Zm00004b026051,Zm00004b026052 simMerged
exon.714693 chr8 98932988 98933302 Zm00004b026052 98928764 98933302 Zm00004b026051c Zm00004b026051,Zm00004b026052 simMerged
exon.714693 chr8 98932988 98933302 Zm00004b026051c 98928764 98933302 Zm00004b026051c Zm00004b026051,Zm00004b026052 simMerged
exon.714822 chr8 98959847 98960214 Zm00004b026055 98959847 98987809 Zm00004b026054c Zm00004b026054,Zm00004b026055 simMerged
exon.714822 chr8 98959847 98960214 Zm00004b026054c 98959847 98987809 Zm00004b026054c Zm00004b026054,Zm00004b026055 simMerged
exon.714823 chr8 98976383 98976558 Zm00004b026055 98959847 98987809 Zm00004b026054c Zm00004b026054,Zm00004b026055 simMerged
exon.714823 chr8 98976383 98976558 Zm00004b026054c 98959847 98987809 Zm00004b026054c Zm00004b026054,Zm00004b026055 simMerged
exon.714824 chr8 98985105 98985182 Zm00004b026055 98959847 98987809 Zm00004b026054c Zm00004b026054,Zm00004b026055 simMerged
exon.714824 chr8 98985105 98985182 Zm00004b026054c 98959847 98987809 Zm00004b026054c Zm00004b026054,Zm00004b026055 simMerged
exon.714825 chr8 98985327 98985375 Zm00004b026055 98959847 98987809 Zm00004b026054c Zm00004b026054,Zm00004b026055 simMerged
exon.714825 chr8 98985327 98985375 Zm00004b026054c 98959847 98987809 Zm00004b026054c Zm00004b026054,Zm00004b026055 simMerged
exon.714826 chr8 98985600 98985745 Zm00004b026055 98959847 98987809 Zm00004b026054c Zm00004b026054,Zm00004b026055 simMerged
exon.714826 chr8 98985600 98985745 Zm00004b026054c 98959847 98987809 Zm00004b026054c Zm00004b026054,Zm00004b026055 simMerged
exon.714827 chr8 98986292 98986441 Zm00004b026055 98959847 98987809 Zm00004b026054c Zm00004b026054,Zm00004b026055 simMerged
exon.714827 chr8 98986292 98986441 Zm00004b026054c 98959847 98987809 Zm00004b026054c Zm00004b026054,Zm00004b026055 simMerged
exon.714828 chr8 98987120 98987200 Zm00004b026055 98959847 98987809 Zm00004b026054c Zm00004b026054,Zm00004b026055 simMerged
exon.714828 chr8 98987120 98987200 Zm00004b026054c 98959847 98987809 Zm00004b026054c Zm00004b026054,Zm00004b026055 simMerged
exon.714829 chr8 98987276 98987809 Zm00004b026055 98959847 98987809 Zm00004b026054c Zm00004b026054,Zm00004b026055 simMerged
exon.714829 chr8 98987276 98987809 Zm00004b026054c 98959847 98987809 Zm00004b026054c Zm00004b026054,Zm00004b026055 simMerged
exon.714883 chr8 99011736 99014679 Zm00004b026060 99011736 99010444 Zm00004b026059c Zm00004b026059,Zm00004b026060 simMerged
exon.714883 chr8 99011736 99014679 Zm00004b026059c 99011736 99010444 Zm00004b026059c Zm00004b026059,Zm00004b026060 simMerged
exon.714884 chr8 99010299 99010444 Zm00004b026060 99011736 99010444 Zm00004b026059c Zm00004b026059,Zm00004b026060 simMerged
exon.714884 chr8 99010299 99010444 Zm00004b026059c 99011736 99010444 Zm00004b026059c Zm00004b026059,Zm00004b026060 simMerged
exon.714897 chr8 99083904 99084130 Zm00004b026062 99083904 99083280 Zm00004b026061c Zm00004b026061,Zm00004b026062 simMerged
exon.714897 chr8 99083904 99084130 Zm00004b026061c 99083904 99083280 Zm00004b026061c Zm00004b026061,Zm00004b026062 simMerged
exon.714898 chr8 99083624 99083803 Zm00004b026062 99083904 99083280 Zm00004b026061c Zm00004b026061,Zm00004b026062 simMerged
exon.714898 chr8 99083624 99083803 Zm00004b026061c 99083904 99083280 Zm00004b026061c Zm00004b026061,Zm00004b026062 simMerged
exon.714899 chr8 99082962 99083280 Zm00004b026062 99083904 99083280 Zm00004b026061c Zm00004b026061,Zm00004b026062 simMerged
exon.714899 chr8 99082962 99083280 Zm00004b026061c 99083904 99083280 Zm00004b026061c Zm00004b026061,Zm00004b026062 simMerged
exon.714997 chr8 99467681 99468002 Zm00004b026067 99467681 99466366 Zm00004b026066c Zm00004b026066,Zm00004b026067 simMerged
exon.714997 chr8 99467681 99468002 Zm00004b026066c 99467681 99466366 Zm00004b026066c Zm00004b026066,Zm00004b026067 simMerged
exon.714998 chr8 99467368 99467587 Zm00004b026067 99467681 99466366 Zm00004b026066c Zm00004b026066,Zm00004b026067 simMerged
exon.714998 chr8 99467368 99467587 Zm00004b026066c 99467681 99466366 Zm00004b026066c Zm00004b026066,Zm00004b026067 simMerged
exon.714999 chr8 99465868 99466366 Zm00004b026067 99467681 99466366 Zm00004b026066c Zm00004b026066,Zm00004b026067 simMerged
exon.714999 chr8 99465868 99466366 Zm00004b026066c 99467681 99466366 Zm00004b026066c Zm00004b026066,Zm00004b026067 simMerged
exon.715131 chr8 100211616 100211645 Zm00004b026078 100211616 100213992 Zm00004b026077c Zm00004b026077,Zm00004b026078 simMerged
exon.715131 chr8 100211616 100211645 Zm00004b026077c 100211616 100213992 Zm00004b026077c Zm00004b026077,Zm00004b026078 simMerged
exon.715132 chr8 100211814 100212038 Zm00004b026078 100211616 100213992 Zm00004b026077c Zm00004b026077,Zm00004b026078 simMerged
exon.715132 chr8 100211814 100212038 Zm00004b026077c 100211616 100213992 Zm00004b026077c Zm00004b026077,Zm00004b026078 simMerged
exon.715133 chr8 100212105 100212845 Zm00004b026078 100211616 100213992 Zm00004b026077c Zm00004b026077,Zm00004b026078 simMerged
exon.715133 chr8 100212105 100212845 Zm00004b026077c 100211616 100213992 Zm00004b026077c Zm00004b026077,Zm00004b026078 simMerged
exon.715134 chr8 100213002 100213230 Zm00004b026078 100211616 100213992 Zm00004b026077c Zm00004b026077,Zm00004b026078 simMerged
exon.715134 chr8 100213002 100213230 Zm00004b026077c 100211616 100213992 Zm00004b026077c Zm00004b026077,Zm00004b026078 simMerged
exon.715135 chr8 100213523 100213992 Zm00004b026078 100211616 100213992 Zm00004b026077c Zm00004b026077,Zm00004b026078 simMerged
exon.715135 chr8 100213523 100213992 Zm00004b026077c 100211616 100213992 Zm00004b026077c Zm00004b026077,Zm00004b026078 simMerged
exon.715265 chr8 100601828 100602073 Zm00004b026087 100601828 100602073 Zm00004b026086c Zm00004b026086,Zm00004b026087 simMerged
exon.715265 chr8 100601828 100602073 Zm00004b026086c 100601828 100602073 Zm00004b026086c Zm00004b026086,Zm00004b026087 simMerged
exon.715348 chr8 100764674 100764802 Zm00004b026089 100764674 100765830 Zm00004b026088c Zm00004b026088,Zm00004b026089 simMerged
exon.715348 chr8 100764674 100764802 Zm00004b026088c 100764674 100765830 Zm00004b026088c Zm00004b026088,Zm00004b026089 simMerged
exon.715349 chr8 100764989 100765249 Zm00004b026089 100764674 100765830 Zm00004b026088c Zm00004b026088,Zm00004b026089 simMerged
exon.715349 chr8 100764989 100765249 Zm00004b026088c 100764674 100765830 Zm00004b026088c Zm00004b026088,Zm00004b026089 simMerged
exon.715350 chr8 100765486 100765830 Zm00004b026089 100764674 100765830 Zm00004b026088c Zm00004b026088,Zm00004b026089 simMerged
exon.715350 chr8 100765486 100765830 Zm00004b026088c 100764674 100765830 Zm00004b026088c Zm00004b026088,Zm00004b026089 simMerged
exon.715428 chr8 101127812 101128215 Zm00004b026096 101127812 101137068 Zm00004b026095c Zm00004b026095,Zm00004b026096 simMerged
exon.715428 chr8 101127812 101128215 Zm00004b026095c 101127812 101137068 Zm00004b026095c Zm00004b026095,Zm00004b026096 simMerged
exon.715429 chr8 101128357 101128940 Zm00004b026096 101127812 101137068 Zm00004b026095c Zm00004b026095,Zm00004b026096 simMerged
exon.715429 chr8 101128357 101128940 Zm00004b026095c 101127812 101137068 Zm00004b026095c Zm00004b026095,Zm00004b026096 simMerged
exon.715430 chr8 101136026 101137068 Zm00004b026096 101127812 101137068 Zm00004b026095c Zm00004b026095,Zm00004b026096 simMerged
exon.715430 chr8 101136026 101137068 Zm00004b026095c 101127812 101137068 Zm00004b026095c Zm00004b026095,Zm00004b026096 simMerged
exon.715538 chr8 102066368 102066415 Zm00004b026105 102066368 102063068 Zm00004b026104c Zm00004b026104,Zm00004b026105 simMerged
exon.715538 chr8 102066368 102066415 Zm00004b026104c 102066368 102063068 Zm00004b026104c Zm00004b026104,Zm00004b026105 simMerged
exon.715539 chr8 102065583 102065729 Zm00004b026105 102066368 102063068 Zm00004b026104c Zm00004b026104,Zm00004b026105 simMerged
exon.715539 chr8 102065583 102065729 Zm00004b026104c 102066368 102063068 Zm00004b026104c Zm00004b026104,Zm00004b026105 simMerged
exon.715540 chr8 102064379 102064462 Zm00004b026105 102066368 102063068 Zm00004b026104c Zm00004b026104,Zm00004b026105 simMerged
exon.715540 chr8 102064379 102064462 Zm00004b026104c 102066368 102063068 Zm00004b026104c Zm00004b026104,Zm00004b026105 simMerged
exon.715541 chr8 102064175 102064243 Zm00004b026105 102066368 102063068 Zm00004b026104c Zm00004b026104,Zm00004b026105 simMerged
exon.715541 chr8 102064175 102064243 Zm00004b026104c 102066368 102063068 Zm00004b026104c Zm00004b026104,Zm00004b026105 simMerged
exon.715542 chr8 102063464 102063520 Zm00004b026105 102066368 102063068 Zm00004b026104c Zm00004b026104,Zm00004b026105 simMerged
exon.715542 chr8 102063464 102063520 Zm00004b026104c 102066368 102063068 Zm00004b026104c Zm00004b026104,Zm00004b026105 simMerged
exon.715543 chr8 102063275 102063368 Zm00004b026105 102066368 102063068 Zm00004b026104c Zm00004b026104,Zm00004b026105 simMerged
exon.715543 chr8 102063275 102063368 Zm00004b026104c 102066368 102063068 Zm00004b026104c Zm00004b026104,Zm00004b026105 simMerged
exon.715544 chr8 102062716 102063068 Zm00004b026105 102066368 102063068 Zm00004b026104c Zm00004b026104,Zm00004b026105 simMerged
exon.715544 chr8 102062716 102063068 Zm00004b026104c 102066368 102063068 Zm00004b026104c Zm00004b026104,Zm00004b026105 simMerged
exon.715607 chr8 102206786 102207262 Zm00004b026108 102206786 102208595 Zm00004b026107c Zm00004b026107,Zm00004b026108 simMerged
exon.715607 chr8 102206786 102207262 Zm00004b026107c 102206786 102208595 Zm00004b026107c Zm00004b026107,Zm00004b026108 simMerged
exon.715608 chr8 102207648 102208595 Zm00004b026108 102206786 102208595 Zm00004b026107c Zm00004b026107,Zm00004b026108 simMerged
exon.715608 chr8 102207648 102208595 Zm00004b026107c 102206786 102208595 Zm00004b026107c Zm00004b026107,Zm00004b026108 simMerged
exon.715629 chr8 102256380 102256744 Zm00004b026110 102256380 102255364 Zm00004b026109c Zm00004b026109,Zm00004b026110 simMerged
exon.715629 chr8 102256380 102256744 Zm00004b026109c 102256380 102255364 Zm00004b026109c Zm00004b026109,Zm00004b026110 simMerged
exon.715630 chr8 102255275 102255364 Zm00004b026110 102256380 102255364 Zm00004b026109c Zm00004b026109,Zm00004b026110 simMerged
exon.715630 chr8 102255275 102255364 Zm00004b026109c 102256380 102255364 Zm00004b026109c Zm00004b026109,Zm00004b026110 simMerged
exon.715724 chr8 102420464 102420709 Zm00004b026113 102420464 102425445 Zm00004b026112c Zm00004b026112,Zm00004b026113 simMerged
exon.715724 chr8 102420464 102420709 Zm00004b026112c 102420464 102425445 Zm00004b026112c Zm00004b026112,Zm00004b026113 simMerged
exon.715725 chr8 102420829 102420894 Zm00004b026113 102420464 102425445 Zm00004b026112c Zm00004b026112,Zm00004b026113 simMerged
exon.715725 chr8 102420829 102420894 Zm00004b026112c 102420464 102425445 Zm00004b026112c Zm00004b026112,Zm00004b026113 simMerged
exon.715726 chr8 102421034 102421105 Zm00004b026113 102420464 102425445 Zm00004b026112c Zm00004b026112,Zm00004b026113 simMerged
exon.715726 chr8 102421034 102421105 Zm00004b026112c 102420464 102425445 Zm00004b026112c Zm00004b026112,Zm00004b026113 simMerged
exon.715727 chr8 102421192 102421268 Zm00004b026113 102420464 102425445 Zm00004b026112c Zm00004b026112,Zm00004b026113 simMerged
exon.715727 chr8 102421192 102421268 Zm00004b026112c 102420464 102425445 Zm00004b026112c Zm00004b026112,Zm00004b026113 simMerged
exon.715728 chr8 102421606 102421687 Zm00004b026113 102420464 102425445 Zm00004b026112c Zm00004b026112,Zm00004b026113 simMerged
exon.715728 chr8 102421606 102421687 Zm00004b026112c 102420464 102425445 Zm00004b026112c Zm00004b026112,Zm00004b026113 simMerged
exon.715729 chr8 102422389 102422521 Zm00004b026113 102420464 102425445 Zm00004b026112c Zm00004b026112,Zm00004b026113 simMerged
exon.715729 chr8 102422389 102422521 Zm00004b026112c 102420464 102425445 Zm00004b026112c Zm00004b026112,Zm00004b026113 simMerged
exon.715730 chr8 102422907 102422971 Zm00004b026113 102420464 102425445 Zm00004b026112c Zm00004b026112,Zm00004b026113 simMerged
exon.715730 chr8 102422907 102422971 Zm00004b026112c 102420464 102425445 Zm00004b026112c Zm00004b026112,Zm00004b026113 simMerged
exon.715731 chr8 102423060 102423150 Zm00004b026113 102420464 102425445 Zm00004b026112c Zm00004b026112,Zm00004b026113 simMerged
exon.715731 chr8 102423060 102423150 Zm00004b026112c 102420464 102425445 Zm00004b026112c Zm00004b026112,Zm00004b026113 simMerged
exon.715732 chr8 102423180 102423267 Zm00004b026113 102420464 102425445 Zm00004b026112c Zm00004b026112,Zm00004b026113 simMerged
exon.715732 chr8 102423180 102423267 Zm00004b026112c 102420464 102425445 Zm00004b026112c Zm00004b026112,Zm00004b026113 simMerged
exon.715733 chr8 102423422 102423473 Zm00004b026113 102420464 102425445 Zm00004b026112c Zm00004b026112,Zm00004b026113 simMerged
exon.715733 chr8 102423422 102423473 Zm00004b026112c 102420464 102425445 Zm00004b026112c Zm00004b026112,Zm00004b026113 simMerged
exon.715734 chr8 102423575 102423623 Zm00004b026113 102420464 102425445 Zm00004b026112c Zm00004b026112,Zm00004b026113 simMerged
exon.715734 chr8 102423575 102423623 Zm00004b026112c 102420464 102425445 Zm00004b026112c Zm00004b026112,Zm00004b026113 simMerged
exon.715735 chr8 102423719 102423980 Zm00004b026113 102420464 102425445 Zm00004b026112c Zm00004b026112,Zm00004b026113 simMerged
exon.715735 chr8 102423719 102423980 Zm00004b026112c 102420464 102425445 Zm00004b026112c Zm00004b026112,Zm00004b026113 simMerged
exon.715736 chr8 102424187 102424330 Zm00004b026113 102420464 102425445 Zm00004b026112c Zm00004b026112,Zm00004b026113 simMerged
exon.715736 chr8 102424187 102424330 Zm00004b026112c 102420464 102425445 Zm00004b026112c Zm00004b026112,Zm00004b026113 simMerged
exon.715737 chr8 102424422 102425445 Zm00004b026113 102420464 102425445 Zm00004b026112c Zm00004b026112,Zm00004b026113 simMerged
exon.715737 chr8 102424422 102425445 Zm00004b026112c 102420464 102425445 Zm00004b026112c Zm00004b026112,Zm00004b026113 simMerged
exon.715886 chr8 102659185 102660112 Zm00004b026117 102659185 102662283 Zm00004b026116c Zm00004b026116,Zm00004b026117 simMerged
exon.715886 chr8 102659185 102660112 Zm00004b026116c 102659185 102662283 Zm00004b026116c Zm00004b026116,Zm00004b026117 simMerged
exon.715887 chr8 102660260 102660382 Zm00004b026117 102659185 102662283 Zm00004b026116c Zm00004b026116,Zm00004b026117 simMerged
exon.715887 chr8 102660260 102660382 Zm00004b026116c 102659185 102662283 Zm00004b026116c Zm00004b026116,Zm00004b026117 simMerged
exon.715888 chr8 102660481 102660651 Zm00004b026117 102659185 102662283 Zm00004b026116c Zm00004b026116,Zm00004b026117 simMerged
exon.715888 chr8 102660481 102660651 Zm00004b026116c 102659185 102662283 Zm00004b026116c Zm00004b026116,Zm00004b026117 simMerged
exon.715889 chr8 102660749 102660878 Zm00004b026117 102659185 102662283 Zm00004b026116c Zm00004b026116,Zm00004b026117 simMerged
exon.715889 chr8 102660749 102660878 Zm00004b026116c 102659185 102662283 Zm00004b026116c Zm00004b026116,Zm00004b026117 simMerged
exon.715890 chr8 102660965 102661174 Zm00004b026117 102659185 102662283 Zm00004b026116c Zm00004b026116,Zm00004b026117 simMerged
exon.715890 chr8 102660965 102661174 Zm00004b026116c 102659185 102662283 Zm00004b026116c Zm00004b026116,Zm00004b026117 simMerged
exon.715891 chr8 102661682 102662283 Zm00004b026117 102659185 102662283 Zm00004b026116c Zm00004b026116,Zm00004b026117 simMerged
exon.715891 chr8 102661682 102662283 Zm00004b026116c 102659185 102662283 Zm00004b026116c Zm00004b026116,Zm00004b026117 simMerged
exon.715972 chr8 102883564 102883876 Zm00004b026123 102883564 102887593 Zm00004b026122c Zm00004b026122,Zm00004b026123 simMerged
exon.715972 chr8 102883564 102883876 Zm00004b026122c 102883564 102887593 Zm00004b026122c Zm00004b026122,Zm00004b026123 simMerged
exon.715973 chr8 102883968 102884178 Zm00004b026123 102883564 102887593 Zm00004b026122c Zm00004b026122,Zm00004b026123 simMerged
exon.715973 chr8 102883968 102884178 Zm00004b026122c 102883564 102887593 Zm00004b026122c Zm00004b026122,Zm00004b026123 simMerged
exon.715974 chr8 102884489 102884582 Zm00004b026123 102883564 102887593 Zm00004b026122c Zm00004b026122,Zm00004b026123 simMerged
exon.715974 chr8 102884489 102884582 Zm00004b026122c 102883564 102887593 Zm00004b026122c Zm00004b026122,Zm00004b026123 simMerged
exon.715975 chr8 102884666 102884769 Zm00004b026123 102883564 102887593 Zm00004b026122c Zm00004b026122,Zm00004b026123 simMerged
exon.715975 chr8 102884666 102884769 Zm00004b026122c 102883564 102887593 Zm00004b026122c Zm00004b026122,Zm00004b026123 simMerged
exon.715976 chr8 102885415 102885663 Zm00004b026123 102883564 102887593 Zm00004b026122c Zm00004b026122,Zm00004b026123 simMerged
exon.715976 chr8 102885415 102885663 Zm00004b026122c 102883564 102887593 Zm00004b026122c Zm00004b026122,Zm00004b026123 simMerged
exon.715977 chr8 102885764 102885877 Zm00004b026123 102883564 102887593 Zm00004b026122c Zm00004b026122,Zm00004b026123 simMerged
exon.715977 chr8 102885764 102885877 Zm00004b026122c 102883564 102887593 Zm00004b026122c Zm00004b026122,Zm00004b026123 simMerged
exon.715978 chr8 102886118 102886201 Zm00004b026123 102883564 102887593 Zm00004b026122c Zm00004b026122,Zm00004b026123 simMerged
exon.715978 chr8 102886118 102886201 Zm00004b026122c 102883564 102887593 Zm00004b026122c Zm00004b026122,Zm00004b026123 simMerged
exon.715979 chr8 102886628 102886798 Zm00004b026123 102883564 102887593 Zm00004b026122c Zm00004b026122,Zm00004b026123 simMerged
exon.715979 chr8 102886628 102886798 Zm00004b026122c 102883564 102887593 Zm00004b026122c Zm00004b026122,Zm00004b026123 simMerged
exon.715980 chr8 102886870 102886983 Zm00004b026123 102883564 102887593 Zm00004b026122c Zm00004b026122,Zm00004b026123 simMerged
exon.715980 chr8 102886870 102886983 Zm00004b026122c 102883564 102887593 Zm00004b026122c Zm00004b026122,Zm00004b026123 simMerged
exon.715981 chr8 102887063 102887593 Zm00004b026123 102883564 102887593 Zm00004b026122c Zm00004b026122,Zm00004b026123 simMerged
exon.715981 chr8 102887063 102887593 Zm00004b026122c 102883564 102887593 Zm00004b026122c Zm00004b026122,Zm00004b026123 simMerged
exon.716159 chr8 103318066 103320495 Zm00004b026133 103318066 103320495 Zm00004b026132c Zm00004b026132,Zm00004b026133 simMerged
exon.716159 chr8 103318066 103320495 Zm00004b026132c 103318066 103320495 Zm00004b026132c Zm00004b026132,Zm00004b026133 simMerged
exon.716173 chr8 103381228 103381673 Zm00004b026135 103381228 103383804 Zm00004b026134c Zm00004b026134,Zm00004b026135 simMerged
exon.716173 chr8 103381228 103381673 Zm00004b026134c 103381228 103383804 Zm00004b026134c Zm00004b026134,Zm00004b026135 simMerged
exon.716174 chr8 103381810 103382362 Zm00004b026135 103381228 103383804 Zm00004b026134c Zm00004b026134,Zm00004b026135 simMerged
exon.716174 chr8 103381810 103382362 Zm00004b026134c 103381228 103383804 Zm00004b026134c Zm00004b026134,Zm00004b026135 simMerged
exon.716175 chr8 103382519 103382626 Zm00004b026135 103381228 103383804 Zm00004b026134c Zm00004b026134,Zm00004b026135 simMerged
exon.716175 chr8 103382519 103382626 Zm00004b026134c 103381228 103383804 Zm00004b026134c Zm00004b026134,Zm00004b026135 simMerged
exon.716176 chr8 103383141 103383244 Zm00004b026135 103381228 103383804 Zm00004b026134c Zm00004b026134,Zm00004b026135 simMerged
exon.716176 chr8 103383141 103383244 Zm00004b026134c 103381228 103383804 Zm00004b026134c Zm00004b026134,Zm00004b026135 simMerged
exon.716177 chr8 103383396 103383804 Zm00004b026135 103381228 103383804 Zm00004b026134c Zm00004b026134,Zm00004b026135 simMerged
exon.716177 chr8 103383396 103383804 Zm00004b026134c 103381228 103383804 Zm00004b026134c Zm00004b026134,Zm00004b026135 simMerged
exon.716203 chr8 103482456 103482665 Zm00004b026137 103482456 103482665 Zm00004b026136c Zm00004b026136,Zm00004b026137 simMerged
exon.716203 chr8 103482456 103482665 Zm00004b026136c 103482456 103482665 Zm00004b026136c Zm00004b026136,Zm00004b026137 simMerged
exon.716268 chr8 103709678 103710062 Zm00004b026143 103709678 103716396 Zm00004b026142c Zm00004b026142,Zm00004b026143 simMerged
exon.716268 chr8 103709678 103710062 Zm00004b026142c 103709678 103716396 Zm00004b026142c Zm00004b026142,Zm00004b026143 simMerged
exon.716269 chr8 103711783 103711878 Zm00004b026143 103709678 103716396 Zm00004b026142c Zm00004b026142,Zm00004b026143 simMerged
exon.716269 chr8 103711783 103711878 Zm00004b026142c 103709678 103716396 Zm00004b026142c Zm00004b026142,Zm00004b026143 simMerged
exon.716270 chr8 103711980 103712092 Zm00004b026143 103709678 103716396 Zm00004b026142c Zm00004b026142,Zm00004b026143 simMerged
exon.716270 chr8 103711980 103712092 Zm00004b026142c 103709678 103716396 Zm00004b026142c Zm00004b026142,Zm00004b026143 simMerged
exon.716271 chr8 103712261 103712327 Zm00004b026143 103709678 103716396 Zm00004b026142c Zm00004b026142,Zm00004b026143 simMerged
exon.716271 chr8 103712261 103712327 Zm00004b026142c 103709678 103716396 Zm00004b026142c Zm00004b026142,Zm00004b026143 simMerged
exon.716272 chr8 103712547 103712639 Zm00004b026143 103709678 103716396 Zm00004b026142c Zm00004b026142,Zm00004b026143 simMerged
exon.716272 chr8 103712547 103712639 Zm00004b026142c 103709678 103716396 Zm00004b026142c Zm00004b026142,Zm00004b026143 simMerged
exon.716273 chr8 103712706 103712902 Zm00004b026143 103709678 103716396 Zm00004b026142c Zm00004b026142,Zm00004b026143 simMerged
exon.716273 chr8 103712706 103712902 Zm00004b026142c 103709678 103716396 Zm00004b026142c Zm00004b026142,Zm00004b026143 simMerged
exon.716274 chr8 103713121 103713229 Zm00004b026143 103709678 103716396 Zm00004b026142c Zm00004b026142,Zm00004b026143 simMerged
exon.716274 chr8 103713121 103713229 Zm00004b026142c 103709678 103716396 Zm00004b026142c Zm00004b026142,Zm00004b026143 simMerged
exon.716275 chr8 103713335 103713419 Zm00004b026143 103709678 103716396 Zm00004b026142c Zm00004b026142,Zm00004b026143 simMerged
exon.716275 chr8 103713335 103713419 Zm00004b026142c 103709678 103716396 Zm00004b026142c Zm00004b026142,Zm00004b026143 simMerged
exon.716276 chr8 103713514 103713632 Zm00004b026143 103709678 103716396 Zm00004b026142c Zm00004b026142,Zm00004b026143 simMerged
exon.716276 chr8 103713514 103713632 Zm00004b026142c 103709678 103716396 Zm00004b026142c Zm00004b026142,Zm00004b026143 simMerged
exon.716277 chr8 103713715 103713876 Zm00004b026143 103709678 103716396 Zm00004b026142c Zm00004b026142,Zm00004b026143 simMerged
exon.716277 chr8 103713715 103713876 Zm00004b026142c 103709678 103716396 Zm00004b026142c Zm00004b026142,Zm00004b026143 simMerged
exon.716278 chr8 103713980 103714164 Zm00004b026143 103709678 103716396 Zm00004b026142c Zm00004b026142,Zm00004b026143 simMerged
exon.716278 chr8 103713980 103714164 Zm00004b026142c 103709678 103716396 Zm00004b026142c Zm00004b026142,Zm00004b026143 simMerged
exon.716279 chr8 103714284 103714381 Zm00004b026143 103709678 103716396 Zm00004b026142c Zm00004b026142,Zm00004b026143 simMerged
exon.716279 chr8 103714284 103714381 Zm00004b026142c 103709678 103716396 Zm00004b026142c Zm00004b026142,Zm00004b026143 simMerged
exon.716280 chr8 103714551 103714663 Zm00004b026143 103709678 103716396 Zm00004b026142c Zm00004b026142,Zm00004b026143 simMerged
exon.716280 chr8 103714551 103714663 Zm00004b026142c 103709678 103716396 Zm00004b026142c Zm00004b026142,Zm00004b026143 simMerged
exon.716281 chr8 103715000 103715107 Zm00004b026143 103709678 103716396 Zm00004b026142c Zm00004b026142,Zm00004b026143 simMerged
exon.716281 chr8 103715000 103715107 Zm00004b026142c 103709678 103716396 Zm00004b026142c Zm00004b026142,Zm00004b026143 simMerged
exon.716282 chr8 103715193 103715297 Zm00004b026143 103709678 103716396 Zm00004b026142c Zm00004b026142,Zm00004b026143 simMerged
exon.716282 chr8 103715193 103715297 Zm00004b026142c 103709678 103716396 Zm00004b026142c Zm00004b026142,Zm00004b026143 simMerged
exon.716283 chr8 103715390 103715535 Zm00004b026143 103709678 103716396 Zm00004b026142c Zm00004b026142,Zm00004b026143 simMerged
exon.716283 chr8 103715390 103715535 Zm00004b026142c 103709678 103716396 Zm00004b026142c Zm00004b026142,Zm00004b026143 simMerged
exon.716284 chr8 103715624 103715933 Zm00004b026143 103709678 103716396 Zm00004b026142c Zm00004b026142,Zm00004b026143 simMerged
exon.716284 chr8 103715624 103715933 Zm00004b026142c 103709678 103716396 Zm00004b026142c Zm00004b026142,Zm00004b026143 simMerged
exon.716285 chr8 103716019 103716396 Zm00004b026143 103709678 103716396 Zm00004b026142c Zm00004b026142,Zm00004b026143 simMerged
exon.716285 chr8 103716019 103716396 Zm00004b026142c 103709678 103716396 Zm00004b026142c Zm00004b026142,Zm00004b026143 simMerged
exon.716344 chr8 103779185 103779617 Zm00004b026145 103779185 103782489 Zm00004b026144c Zm00004b026144,Zm00004b026145 simMerged
exon.716344 chr8 103779185 103779617 Zm00004b026144c 103779185 103782489 Zm00004b026144c Zm00004b026144,Zm00004b026145 simMerged
exon.716345 chr8 103780608 103780819 Zm00004b026145 103779185 103782489 Zm00004b026144c Zm00004b026144,Zm00004b026145 simMerged
exon.716345 chr8 103780608 103780819 Zm00004b026144c 103779185 103782489 Zm00004b026144c Zm00004b026144,Zm00004b026145 simMerged
exon.716346 chr8 103781153 103781348 Zm00004b026145 103779185 103782489 Zm00004b026144c Zm00004b026144,Zm00004b026145 simMerged
exon.716346 chr8 103781153 103781348 Zm00004b026144c 103779185 103782489 Zm00004b026144c Zm00004b026144,Zm00004b026145 simMerged
exon.716347 chr8 103781432 103782489 Zm00004b026145 103779185 103782489 Zm00004b026144c Zm00004b026144,Zm00004b026145 simMerged
exon.716347 chr8 103781432 103782489 Zm00004b026144c 103779185 103782489 Zm00004b026144c Zm00004b026144,Zm00004b026145 simMerged
exon.716402 chr8 103865853 103866240 Zm00004b026147 103865853 103871593 Zm00004b026146c Zm00004b026146,Zm00004b026147 simMerged
exon.716402 chr8 103865853 103866240 Zm00004b026146c 103865853 103871593 Zm00004b026146c Zm00004b026146,Zm00004b026147 simMerged
exon.716403 chr8 103866261 103866274 Zm00004b026147 103865853 103871593 Zm00004b026146c Zm00004b026146,Zm00004b026147 simMerged
exon.716403 chr8 103866261 103866274 Zm00004b026146c 103865853 103871593 Zm00004b026146c Zm00004b026146,Zm00004b026147 simMerged
exon.716404 chr8 103866375 103866745 Zm00004b026147 103865853 103871593 Zm00004b026146c Zm00004b026146,Zm00004b026147 simMerged
exon.716404 chr8 103866375 103866745 Zm00004b026146c 103865853 103871593 Zm00004b026146c Zm00004b026146,Zm00004b026147 simMerged
exon.716405 chr8 103867918 103867982 Zm00004b026147 103865853 103871593 Zm00004b026146c Zm00004b026146,Zm00004b026147 simMerged
exon.716405 chr8 103867918 103867982 Zm00004b026146c 103865853 103871593 Zm00004b026146c Zm00004b026146,Zm00004b026147 simMerged
exon.716406 chr8 103868286 103868451 Zm00004b026147 103865853 103871593 Zm00004b026146c Zm00004b026146,Zm00004b026147 simMerged
exon.716406 chr8 103868286 103868451 Zm00004b026146c 103865853 103871593 Zm00004b026146c Zm00004b026146,Zm00004b026147 simMerged
exon.716407 chr8 103869984 103870437 Zm00004b026147 103865853 103871593 Zm00004b026146c Zm00004b026146,Zm00004b026147 simMerged
exon.716407 chr8 103869984 103870437 Zm00004b026146c 103865853 103871593 Zm00004b026146c Zm00004b026146,Zm00004b026147 simMerged
exon.716408 chr8 103870665 103870724 Zm00004b026147 103865853 103871593 Zm00004b026146c Zm00004b026146,Zm00004b026147 simMerged
exon.716408 chr8 103870665 103870724 Zm00004b026146c 103865853 103871593 Zm00004b026146c Zm00004b026146,Zm00004b026147 simMerged
exon.716409 chr8 103870827 103870895 Zm00004b026147 103865853 103871593 Zm00004b026146c Zm00004b026146,Zm00004b026147 simMerged
exon.716409 chr8 103870827 103870895 Zm00004b026146c 103865853 103871593 Zm00004b026146c Zm00004b026146,Zm00004b026147 simMerged
exon.716410 chr8 103871068 103871111 Zm00004b026147 103865853 103871593 Zm00004b026146c Zm00004b026146,Zm00004b026147 simMerged
exon.716410 chr8 103871068 103871111 Zm00004b026146c 103865853 103871593 Zm00004b026146c Zm00004b026146,Zm00004b026147 simMerged
exon.716411 chr8 103871201 103871593 Zm00004b026147 103865853 103871593 Zm00004b026146c Zm00004b026146,Zm00004b026147 simMerged
exon.716411 chr8 103871201 103871593 Zm00004b026146c 103865853 103871593 Zm00004b026146c Zm00004b026146,Zm00004b026147 simMerged
exon.716523 chr8 103980548 103981405 Zm00004b026152 103980548 103983127 Zm00004b026151c Zm00004b026151,Zm00004b026152 simMerged
exon.716523 chr8 103980548 103981405 Zm00004b026151c 103980548 103983127 Zm00004b026151c Zm00004b026151,Zm00004b026152 simMerged
exon.716524 chr8 103981481 103981839 Zm00004b026152 103980548 103983127 Zm00004b026151c Zm00004b026151,Zm00004b026152 simMerged
exon.716524 chr8 103981481 103981839 Zm00004b026151c 103980548 103983127 Zm00004b026151c Zm00004b026151,Zm00004b026152 simMerged
exon.716525 chr8 103981960 103982303 Zm00004b026152 103980548 103983127 Zm00004b026151c Zm00004b026151,Zm00004b026152 simMerged
exon.716525 chr8 103981960 103982303 Zm00004b026151c 103980548 103983127 Zm00004b026151c Zm00004b026151,Zm00004b026152 simMerged
exon.716526 chr8 103982868 103983127 Zm00004b026152 103980548 103983127 Zm00004b026151c Zm00004b026151,Zm00004b026152 simMerged
exon.716526 chr8 103982868 103983127 Zm00004b026151c 103980548 103983127 Zm00004b026151c Zm00004b026151,Zm00004b026152 simMerged
exon.716748 chr8 104300703 104301000 Zm00004b026161 104300703 104305244 Zm00004b026160c Zm00004b026160,Zm00004b026161 simMerged
exon.716748 chr8 104300703 104301000 Zm00004b026160c 104300703 104305244 Zm00004b026160c Zm00004b026160,Zm00004b026161 simMerged
exon.716749 chr8 104301681 104301771 Zm00004b026161 104300703 104305244 Zm00004b026160c Zm00004b026160,Zm00004b026161 simMerged
exon.716749 chr8 104301681 104301771 Zm00004b026160c 104300703 104305244 Zm00004b026160c Zm00004b026160,Zm00004b026161 simMerged
exon.716750 chr8 104301871 104302031 Zm00004b026161 104300703 104305244 Zm00004b026160c Zm00004b026160,Zm00004b026161 simMerged
exon.716750 chr8 104301871 104302031 Zm00004b026160c 104300703 104305244 Zm00004b026160c Zm00004b026160,Zm00004b026161 simMerged
exon.716751 chr8 104302149 104302276 Zm00004b026161 104300703 104305244 Zm00004b026160c Zm00004b026160,Zm00004b026161 simMerged
exon.716751 chr8 104302149 104302276 Zm00004b026160c 104300703 104305244 Zm00004b026160c Zm00004b026160,Zm00004b026161 simMerged
exon.716752 chr8 104302381 104302518 Zm00004b026161 104300703 104305244 Zm00004b026160c Zm00004b026160,Zm00004b026161 simMerged
exon.716752 chr8 104302381 104302518 Zm00004b026160c 104300703 104305244 Zm00004b026160c Zm00004b026160,Zm00004b026161 simMerged
exon.716753 chr8 104302681 104302773 Zm00004b026161 104300703 104305244 Zm00004b026160c Zm00004b026160,Zm00004b026161 simMerged
exon.716753 chr8 104302681 104302773 Zm00004b026160c 104300703 104305244 Zm00004b026160c Zm00004b026160,Zm00004b026161 simMerged
exon.716754 chr8 104304475 104304580 Zm00004b026161 104300703 104305244 Zm00004b026160c Zm00004b026160,Zm00004b026161 simMerged
exon.716754 chr8 104304475 104304580 Zm00004b026160c 104300703 104305244 Zm00004b026160c Zm00004b026160,Zm00004b026161 simMerged
exon.716755 chr8 104304657 104305244 Zm00004b026161 104300703 104305244 Zm00004b026160c Zm00004b026160,Zm00004b026161 simMerged
exon.716755 chr8 104304657 104305244 Zm00004b026160c 104300703 104305244 Zm00004b026160c Zm00004b026160,Zm00004b026161 simMerged
exon.716794 chr8 104512623 104513029 Zm00004b026163 104512623 104515645 Zm00004b026162c Zm00004b026162,Zm00004b026163 simMerged
exon.716794 chr8 104512623 104513029 Zm00004b026162c 104512623 104515645 Zm00004b026162c Zm00004b026162,Zm00004b026163 simMerged
exon.716795 chr8 104513240 104513467 Zm00004b026163 104512623 104515645 Zm00004b026162c Zm00004b026162,Zm00004b026163 simMerged
exon.716795 chr8 104513240 104513467 Zm00004b026162c 104512623 104515645 Zm00004b026162c Zm00004b026162,Zm00004b026163 simMerged
exon.716796 chr8 104513584 104513725 Zm00004b026163 104512623 104515645 Zm00004b026162c Zm00004b026162,Zm00004b026163 simMerged
exon.716796 chr8 104513584 104513725 Zm00004b026162c 104512623 104515645 Zm00004b026162c Zm00004b026162,Zm00004b026163 simMerged
exon.716797 chr8 104513810 104513839 Zm00004b026163 104512623 104515645 Zm00004b026162c Zm00004b026162,Zm00004b026163 simMerged
exon.716797 chr8 104513810 104513839 Zm00004b026162c 104512623 104515645 Zm00004b026162c Zm00004b026162,Zm00004b026163 simMerged
exon.716798 chr8 104513999 104514043 Zm00004b026163 104512623 104515645 Zm00004b026162c Zm00004b026162,Zm00004b026163 simMerged
exon.716798 chr8 104513999 104514043 Zm00004b026162c 104512623 104515645 Zm00004b026162c Zm00004b026162,Zm00004b026163 simMerged
exon.716799 chr8 104515247 104515645 Zm00004b026163 104512623 104515645 Zm00004b026162c Zm00004b026162,Zm00004b026163 simMerged
exon.716799 chr8 104515247 104515645 Zm00004b026162c 104512623 104515645 Zm00004b026162c Zm00004b026162,Zm00004b026163 simMerged
exon.716819 chr8 104688722 104688781 Zm00004b026166 104688722 104688267 Zm00004b026165c Zm00004b026165,Zm00004b026166 simMerged
exon.716819 chr8 104688722 104688781 Zm00004b026165c 104688722 104688267 Zm00004b026165c Zm00004b026165,Zm00004b026166 simMerged
exon.716820 chr8 104688540 104688629 Zm00004b026166 104688722 104688267 Zm00004b026165c Zm00004b026165,Zm00004b026166 simMerged
exon.716820 chr8 104688540 104688629 Zm00004b026165c 104688722 104688267 Zm00004b026165c Zm00004b026165,Zm00004b026166 simMerged
exon.716821 chr8 104688316 104688492 Zm00004b026166 104688722 104688267 Zm00004b026165c Zm00004b026165,Zm00004b026166 simMerged
exon.716821 chr8 104688316 104688492 Zm00004b026165c 104688722 104688267 Zm00004b026165c Zm00004b026165,Zm00004b026166 simMerged
exon.716822 chr8 104688184 104688267 Zm00004b026166 104688722 104688267 Zm00004b026165c Zm00004b026165,Zm00004b026166 simMerged
exon.716822 chr8 104688184 104688267 Zm00004b026165c 104688722 104688267 Zm00004b026165c Zm00004b026165,Zm00004b026166 simMerged
exon.716865 chr8 104730743 104730938 Zm00004b026169 104730743 104726636 Zm00004b026168c Zm00004b026168,Zm00004b026169 simMerged
exon.716865 chr8 104730743 104730938 Zm00004b026168c 104730743 104726636 Zm00004b026168c Zm00004b026168,Zm00004b026169 simMerged
exon.716866 chr8 104728750 104729186 Zm00004b026169 104730743 104726636 Zm00004b026168c Zm00004b026168,Zm00004b026169 simMerged
exon.716866 chr8 104728750 104729186 Zm00004b026168c 104730743 104726636 Zm00004b026168c Zm00004b026168,Zm00004b026169 simMerged
exon.716867 chr8 104727663 104727740 Zm00004b026169 104730743 104726636 Zm00004b026168c Zm00004b026168,Zm00004b026169 simMerged
exon.716867 chr8 104727663 104727740 Zm00004b026168c 104730743 104726636 Zm00004b026168c Zm00004b026168,Zm00004b026169 simMerged
exon.716868 chr8 104726787 104726906 Zm00004b026169 104730743 104726636 Zm00004b026168c Zm00004b026168,Zm00004b026169 simMerged
exon.716868 chr8 104726787 104726906 Zm00004b026168c 104730743 104726636 Zm00004b026168c Zm00004b026168,Zm00004b026169 simMerged
exon.716869 chr8 104726511 104726636 Zm00004b026169 104730743 104726636 Zm00004b026168c Zm00004b026168,Zm00004b026169 simMerged
exon.716869 chr8 104726511 104726636 Zm00004b026168c 104730743 104726636 Zm00004b026168c Zm00004b026168,Zm00004b026169 simMerged
exon.717060 chr8 105253111 105253871 Zm00004b026179 105253111 105253871 Zm00004b026178c Zm00004b026178,Zm00004b026179 simMerged
exon.717060 chr8 105253111 105253871 Zm00004b026178c 105253111 105253871 Zm00004b026178c Zm00004b026178,Zm00004b026179 simMerged
exon.717111 chr8 105337784 105338099 Zm00004b026181 105337784 105332132 Zm00004b026180c Zm00004b026180,Zm00004b026181 simMerged
exon.717111 chr8 105337784 105338099 Zm00004b026180c 105337784 105332132 Zm00004b026180c Zm00004b026180,Zm00004b026181 simMerged
exon.717112 chr8 105335422 105335484 Zm00004b026181 105337784 105332132 Zm00004b026180c Zm00004b026180,Zm00004b026181 simMerged
exon.717112 chr8 105335422 105335484 Zm00004b026180c 105337784 105332132 Zm00004b026180c Zm00004b026180,Zm00004b026181 simMerged
exon.717113 chr8 105335202 105335285 Zm00004b026181 105337784 105332132 Zm00004b026180c Zm00004b026180,Zm00004b026181 simMerged
exon.717113 chr8 105335202 105335285 Zm00004b026180c 105337784 105332132 Zm00004b026180c Zm00004b026180,Zm00004b026181 simMerged
exon.717114 chr8 105334746 105334853 Zm00004b026181 105337784 105332132 Zm00004b026180c Zm00004b026180,Zm00004b026181 simMerged
exon.717114 chr8 105334746 105334853 Zm00004b026180c 105337784 105332132 Zm00004b026180c Zm00004b026180,Zm00004b026181 simMerged
exon.717115 chr8 105334462 105334634 Zm00004b026181 105337784 105332132 Zm00004b026180c Zm00004b026180,Zm00004b026181 simMerged
exon.717115 chr8 105334462 105334634 Zm00004b026180c 105337784 105332132 Zm00004b026180c Zm00004b026180,Zm00004b026181 simMerged
exon.717116 chr8 105333393 105333504 Zm00004b026181 105337784 105332132 Zm00004b026180c Zm00004b026180,Zm00004b026181 simMerged
exon.717116 chr8 105333393 105333504 Zm00004b026180c 105337784 105332132 Zm00004b026180c Zm00004b026180,Zm00004b026181 simMerged
exon.717117 chr8 105333194 105333274 Zm00004b026181 105337784 105332132 Zm00004b026180c Zm00004b026180,Zm00004b026181 simMerged
exon.717117 chr8 105333194 105333274 Zm00004b026180c 105337784 105332132 Zm00004b026180c Zm00004b026180,Zm00004b026181 simMerged
exon.717118 chr8 105333047 105333109 Zm00004b026181 105337784 105332132 Zm00004b026180c Zm00004b026180,Zm00004b026181 simMerged
exon.717118 chr8 105333047 105333109 Zm00004b026180c 105337784 105332132 Zm00004b026180c Zm00004b026180,Zm00004b026181 simMerged
exon.717119 chr8 105332864 105332965 Zm00004b026181 105337784 105332132 Zm00004b026180c Zm00004b026180,Zm00004b026181 simMerged
exon.717119 chr8 105332864 105332965 Zm00004b026180c 105337784 105332132 Zm00004b026180c Zm00004b026180,Zm00004b026181 simMerged
exon.717120 chr8 105332545 105332669 Zm00004b026181 105337784 105332132 Zm00004b026180c Zm00004b026180,Zm00004b026181 simMerged
exon.717120 chr8 105332545 105332669 Zm00004b026180c 105337784 105332132 Zm00004b026180c Zm00004b026180,Zm00004b026181 simMerged
exon.717121 chr8 105332223 105332433 Zm00004b026181 105337784 105332132 Zm00004b026180c Zm00004b026180,Zm00004b026181 simMerged
exon.717121 chr8 105332223 105332433 Zm00004b026180c 105337784 105332132 Zm00004b026180c Zm00004b026180,Zm00004b026181 simMerged
exon.717122 chr8 105329175 105332132 Zm00004b026181 105337784 105332132 Zm00004b026180c Zm00004b026180,Zm00004b026181 simMerged
exon.717122 chr8 105329175 105332132 Zm00004b026180c 105337784 105332132 Zm00004b026180c Zm00004b026180,Zm00004b026181 simMerged
exon.717149 chr8 105445105 105445416 Zm00004b026183 105445105 105435809 Zm00004b026182c Zm00004b026182,Zm00004b026183 simMerged
exon.717149 chr8 105445105 105445416 Zm00004b026182c 105445105 105435809 Zm00004b026182c Zm00004b026182,Zm00004b026183 simMerged
exon.717150 chr8 105444202 105444285 Zm00004b026183 105445105 105435809 Zm00004b026182c Zm00004b026182,Zm00004b026183 simMerged
exon.717150 chr8 105444202 105444285 Zm00004b026182c 105445105 105435809 Zm00004b026182c Zm00004b026182,Zm00004b026183 simMerged
exon.717151 chr8 105443577 105443612 Zm00004b026183 105445105 105435809 Zm00004b026182c Zm00004b026182,Zm00004b026183 simMerged
exon.717151 chr8 105443577 105443612 Zm00004b026182c 105445105 105435809 Zm00004b026182c Zm00004b026182,Zm00004b026183 simMerged
exon.717152 chr8 105438623 105438730 Zm00004b026183 105445105 105435809 Zm00004b026182c Zm00004b026182,Zm00004b026183 simMerged
exon.717152 chr8 105438623 105438730 Zm00004b026182c 105445105 105435809 Zm00004b026182c Zm00004b026182,Zm00004b026183 simMerged
exon.717153 chr8 105438332 105438504 Zm00004b026183 105445105 105435809 Zm00004b026182c Zm00004b026182,Zm00004b026183 simMerged
exon.717153 chr8 105438332 105438504 Zm00004b026182c 105445105 105435809 Zm00004b026182c Zm00004b026182,Zm00004b026183 simMerged
exon.717154 chr8 105437857 105437968 Zm00004b026183 105445105 105435809 Zm00004b026182c Zm00004b026182,Zm00004b026183 simMerged
exon.717154 chr8 105437857 105437968 Zm00004b026182c 105445105 105435809 Zm00004b026182c Zm00004b026182,Zm00004b026183 simMerged
exon.717155 chr8 105437611 105437691 Zm00004b026183 105445105 105435809 Zm00004b026182c Zm00004b026182,Zm00004b026183 simMerged
exon.717155 chr8 105437611 105437691 Zm00004b026182c 105445105 105435809 Zm00004b026182c Zm00004b026182,Zm00004b026183 simMerged
exon.717156 chr8 105437445 105437507 Zm00004b026183 105445105 105435809 Zm00004b026182c Zm00004b026182,Zm00004b026183 simMerged
exon.717156 chr8 105437445 105437507 Zm00004b026182c 105445105 105435809 Zm00004b026182c Zm00004b026182,Zm00004b026183 simMerged
exon.717157 chr8 105437242 105437343 Zm00004b026183 105445105 105435809 Zm00004b026182c Zm00004b026182,Zm00004b026183 simMerged
exon.717157 chr8 105437242 105437343 Zm00004b026182c 105445105 105435809 Zm00004b026182c Zm00004b026182,Zm00004b026183 simMerged
exon.717158 chr8 105436938 105437062 Zm00004b026183 105445105 105435809 Zm00004b026182c Zm00004b026182,Zm00004b026183 simMerged
exon.717158 chr8 105436938 105437062 Zm00004b026182c 105445105 105435809 Zm00004b026182c Zm00004b026182,Zm00004b026183 simMerged
exon.717159 chr8 105436618 105436828 Zm00004b026183 105445105 105435809 Zm00004b026182c Zm00004b026182,Zm00004b026183 simMerged
exon.717159 chr8 105436618 105436828 Zm00004b026182c 105445105 105435809 Zm00004b026182c Zm00004b026182,Zm00004b026183 simMerged
exon.717160 chr8 105436462 105436536 Zm00004b026183 105445105 105435809 Zm00004b026182c Zm00004b026182,Zm00004b026183 simMerged
exon.717160 chr8 105436462 105436536 Zm00004b026182c 105445105 105435809 Zm00004b026182c Zm00004b026182,Zm00004b026183 simMerged
exon.717161 chr8 105435422 105435809 Zm00004b026183 105445105 105435809 Zm00004b026182c Zm00004b026182,Zm00004b026183 simMerged
exon.717161 chr8 105435422 105435809 Zm00004b026182c 105445105 105435809 Zm00004b026182c Zm00004b026182,Zm00004b026183 simMerged
exon.717275 chr8 105889514 105892849 Zm00004b026195 105889514 105892849 Zm00004b026194c Zm00004b026194,Zm00004b026195 simMerged
exon.717275 chr8 105889514 105892849 Zm00004b026194c 105889514 105892849 Zm00004b026194c Zm00004b026194,Zm00004b026195 simMerged
exon.717380 chr8 106494624 106494955 Zm00004b026203 106494624 106494502 Zm00004b026202c Zm00004b026202,Zm00004b026203 simMerged
exon.717380 chr8 106494624 106494955 Zm00004b026202c 106494624 106494502 Zm00004b026202c Zm00004b026202,Zm00004b026203 simMerged
exon.717381 chr8 106493854 106494502 Zm00004b026203 106494624 106494502 Zm00004b026202c Zm00004b026202,Zm00004b026203 simMerged
exon.717381 chr8 106493854 106494502 Zm00004b026202c 106494624 106494502 Zm00004b026202c Zm00004b026202,Zm00004b026203 simMerged
exon.717515 chr8 107077879 107078174 Zm00004b026211 107077879 107199410 Zm00004b026210c Zm00004b026210,Zm00004b026211 simMerged
exon.717515 chr8 107077879 107078174 Zm00004b026210c 107077879 107199410 Zm00004b026210c Zm00004b026210,Zm00004b026211 simMerged
exon.717516 chr8 107078255 107078468 Zm00004b026211 107077879 107199410 Zm00004b026210c Zm00004b026210,Zm00004b026211 simMerged
exon.717516 chr8 107078255 107078468 Zm00004b026210c 107077879 107199410 Zm00004b026210c Zm00004b026210,Zm00004b026211 simMerged
exon.717517 chr8 107196768 107198879 Zm00004b026211 107077879 107199410 Zm00004b026210c Zm00004b026210,Zm00004b026211 simMerged
exon.717517 chr8 107196768 107198879 Zm00004b026210c 107077879 107199410 Zm00004b026210c Zm00004b026210,Zm00004b026211 simMerged
exon.717518 chr8 107199148 107199410 Zm00004b026211 107077879 107199410 Zm00004b026210c Zm00004b026210,Zm00004b026211 simMerged
exon.717518 chr8 107199148 107199410 Zm00004b026210c 107077879 107199410 Zm00004b026210c Zm00004b026210,Zm00004b026211 simMerged
exon.717527 chr8 107466896 107468017 Zm00004b026214 107466896 107468017 Zm00004b026213c Zm00004b026213,Zm00004b026214 simMerged
exon.717527 chr8 107466896 107468017 Zm00004b026213c 107466896 107468017 Zm00004b026213c Zm00004b026213,Zm00004b026214 simMerged
exon.717549 chr8 107575022 107576143 Zm00004b026219 107575022 107576143 Zm00004b026218c Zm00004b026218,Zm00004b026219 simMerged
exon.717549 chr8 107575022 107576143 Zm00004b026218c 107575022 107576143 Zm00004b026218c Zm00004b026218,Zm00004b026219 simMerged
exon.717564 chr8 107717602 107717649 Zm00004b026221 107717602 107714504 Zm00004b026220c Zm00004b026220,Zm00004b026221 simMerged
exon.717564 chr8 107717602 107717649 Zm00004b026220c 107717602 107714504 Zm00004b026220c Zm00004b026220,Zm00004b026221 simMerged
exon.717565 chr8 107717021 107717098 Zm00004b026221 107717602 107714504 Zm00004b026220c Zm00004b026220,Zm00004b026221 simMerged
exon.717565 chr8 107717021 107717098 Zm00004b026220c 107717602 107714504 Zm00004b026220c Zm00004b026220,Zm00004b026221 simMerged
exon.717566 chr8 107716134 107716306 Zm00004b026221 107717602 107714504 Zm00004b026220c Zm00004b026220,Zm00004b026221 simMerged
exon.717566 chr8 107716134 107716306 Zm00004b026220c 107717602 107714504 Zm00004b026220c Zm00004b026220,Zm00004b026221 simMerged
exon.717567 chr8 107715719 107715760 Zm00004b026221 107717602 107714504 Zm00004b026220c Zm00004b026220,Zm00004b026221 simMerged
exon.717567 chr8 107715719 107715760 Zm00004b026220c 107717602 107714504 Zm00004b026220c Zm00004b026220,Zm00004b026221 simMerged
exon.717568 chr8 107714939 107714999 Zm00004b026221 107717602 107714504 Zm00004b026220c Zm00004b026220,Zm00004b026221 simMerged
exon.717568 chr8 107714939 107714999 Zm00004b026220c 107717602 107714504 Zm00004b026220c Zm00004b026220,Zm00004b026221 simMerged
exon.717569 chr8 107714032 107714504 Zm00004b026221 107717602 107714504 Zm00004b026220c Zm00004b026220,Zm00004b026221 simMerged
exon.717569 chr8 107714032 107714504 Zm00004b026220c 107717602 107714504 Zm00004b026220c Zm00004b026220,Zm00004b026221 simMerged
exon.717604 chr8 108134986 108136264 Zm00004b026225 108134986 108154558 Zm00004b026224c Zm00004b026224,Zm00004b026225 simMerged
exon.717604 chr8 108134986 108136264 Zm00004b026224c 108134986 108154558 Zm00004b026224c Zm00004b026224,Zm00004b026225 simMerged
exon.717605 chr8 108138172 108138344 Zm00004b026225 108134986 108154558 Zm00004b026224c Zm00004b026224,Zm00004b026225 simMerged
exon.717605 chr8 108138172 108138344 Zm00004b026224c 108134986 108154558 Zm00004b026224c Zm00004b026224,Zm00004b026225 simMerged
exon.717606 chr8 108139563 108139816 Zm00004b026225 108134986 108154558 Zm00004b026224c Zm00004b026224,Zm00004b026225 simMerged
exon.717606 chr8 108139563 108139816 Zm00004b026224c 108134986 108154558 Zm00004b026224c Zm00004b026224,Zm00004b026225 simMerged
exon.717607 chr8 108139957 108140031 Zm00004b026225 108134986 108154558 Zm00004b026224c Zm00004b026224,Zm00004b026225 simMerged
exon.717607 chr8 108139957 108140031 Zm00004b026224c 108134986 108154558 Zm00004b026224c Zm00004b026224,Zm00004b026225 simMerged
exon.717608 chr8 108140105 108140212 Zm00004b026225 108134986 108154558 Zm00004b026224c Zm00004b026224,Zm00004b026225 simMerged
exon.717608 chr8 108140105 108140212 Zm00004b026224c 108134986 108154558 Zm00004b026224c Zm00004b026224,Zm00004b026225 simMerged
exon.717609 chr8 108142395 108142512 Zm00004b026225 108134986 108154558 Zm00004b026224c Zm00004b026224,Zm00004b026225 simMerged
exon.717609 chr8 108142395 108142512 Zm00004b026224c 108134986 108154558 Zm00004b026224c Zm00004b026224,Zm00004b026225 simMerged
exon.717610 chr8 108143215 108143350 Zm00004b026225 108134986 108154558 Zm00004b026224c Zm00004b026224,Zm00004b026225 simMerged
exon.717610 chr8 108143215 108143350 Zm00004b026224c 108134986 108154558 Zm00004b026224c Zm00004b026224,Zm00004b026225 simMerged
exon.717611 chr8 108145956 108146130 Zm00004b026225 108134986 108154558 Zm00004b026224c Zm00004b026224,Zm00004b026225 simMerged
exon.717611 chr8 108145956 108146130 Zm00004b026224c 108134986 108154558 Zm00004b026224c Zm00004b026224,Zm00004b026225 simMerged
exon.717612 chr8 108146344 108146460 Zm00004b026225 108134986 108154558 Zm00004b026224c Zm00004b026224,Zm00004b026225 simMerged
exon.717612 chr8 108146344 108146460 Zm00004b026224c 108134986 108154558 Zm00004b026224c Zm00004b026224,Zm00004b026225 simMerged
exon.717613 chr8 108148632 108149192 Zm00004b026225 108134986 108154558 Zm00004b026224c Zm00004b026224,Zm00004b026225 simMerged
exon.717613 chr8 108148632 108149192 Zm00004b026224c 108134986 108154558 Zm00004b026224c Zm00004b026224,Zm00004b026225 simMerged
exon.717614 chr8 108153858 108154558 Zm00004b026225 108134986 108154558 Zm00004b026224c Zm00004b026224,Zm00004b026225 simMerged
exon.717614 chr8 108153858 108154558 Zm00004b026224c 108134986 108154558 Zm00004b026224c Zm00004b026224,Zm00004b026225 simMerged
exon.717630 chr8 108202372 108202950 Zm00004b026228 108202372 108202950 Zm00004b026227c Zm00004b026227,Zm00004b026228 simMerged
exon.717630 chr8 108202372 108202950 Zm00004b026227c 108202372 108202950 Zm00004b026227c Zm00004b026227,Zm00004b026228 simMerged
exon.717669 chr8 108263966 108264606 Zm00004b026230 108263966 108261873 Zm00004b026229c Zm00004b026229,Zm00004b026230 simMerged
exon.717669 chr8 108263966 108264606 Zm00004b026229c 108263966 108261873 Zm00004b026229c Zm00004b026229,Zm00004b026230 simMerged
exon.717670 chr8 108263631 108263699 Zm00004b026230 108263966 108261873 Zm00004b026229c Zm00004b026229,Zm00004b026230 simMerged
exon.717670 chr8 108263631 108263699 Zm00004b026229c 108263966 108261873 Zm00004b026229c Zm00004b026229,Zm00004b026230 simMerged
exon.717671 chr8 108263320 108263376 Zm00004b026230 108263966 108261873 Zm00004b026229c Zm00004b026229,Zm00004b026230 simMerged
exon.717671 chr8 108263320 108263376 Zm00004b026229c 108263966 108261873 Zm00004b026229c Zm00004b026229,Zm00004b026230 simMerged
exon.717672 chr8 108263127 108263181 Zm00004b026230 108263966 108261873 Zm00004b026229c Zm00004b026229,Zm00004b026230 simMerged
exon.717672 chr8 108263127 108263181 Zm00004b026229c 108263966 108261873 Zm00004b026229c Zm00004b026229,Zm00004b026230 simMerged
exon.717673 chr8 108262947 108263039 Zm00004b026230 108263966 108261873 Zm00004b026229c Zm00004b026229,Zm00004b026230 simMerged
exon.717673 chr8 108262947 108263039 Zm00004b026229c 108263966 108261873 Zm00004b026229c Zm00004b026229,Zm00004b026230 simMerged
exon.717674 chr8 108262646 108262855 Zm00004b026230 108263966 108261873 Zm00004b026229c Zm00004b026229,Zm00004b026230 simMerged
exon.717674 chr8 108262646 108262855 Zm00004b026229c 108263966 108261873 Zm00004b026229c Zm00004b026229,Zm00004b026230 simMerged
exon.717675 chr8 108262319 108262361 Zm00004b026230 108263966 108261873 Zm00004b026229c Zm00004b026229,Zm00004b026230 simMerged
exon.717675 chr8 108262319 108262361 Zm00004b026229c 108263966 108261873 Zm00004b026229c Zm00004b026229,Zm00004b026230 simMerged
exon.717676 chr8 108261968 108262046 Zm00004b026230 108263966 108261873 Zm00004b026229c Zm00004b026229,Zm00004b026230 simMerged
exon.717676 chr8 108261968 108262046 Zm00004b026229c 108263966 108261873 Zm00004b026229c Zm00004b026229,Zm00004b026230 simMerged
exon.717677 chr8 108261482 108261873 Zm00004b026230 108263966 108261873 Zm00004b026229c Zm00004b026229,Zm00004b026230 simMerged
exon.717677 chr8 108261482 108261873 Zm00004b026229c 108263966 108261873 Zm00004b026229c Zm00004b026229,Zm00004b026230 simMerged
exon.717723 chr8 108362236 108362336 Zm00004b026233 108362236 108375102 Zm00004b026232c Zm00004b026232,Zm00004b026233 simMerged
exon.717723 chr8 108362236 108362336 Zm00004b026232c 108362236 108375102 Zm00004b026232c Zm00004b026232,Zm00004b026233 simMerged
exon.717724 chr8 108372720 108372893 Zm00004b026233 108362236 108375102 Zm00004b026232c Zm00004b026232,Zm00004b026233 simMerged
exon.717724 chr8 108372720 108372893 Zm00004b026232c 108362236 108375102 Zm00004b026232c Zm00004b026232,Zm00004b026233 simMerged
exon.717725 chr8 108373007 108373192 Zm00004b026233 108362236 108375102 Zm00004b026232c Zm00004b026232,Zm00004b026233 simMerged
exon.717725 chr8 108373007 108373192 Zm00004b026232c 108362236 108375102 Zm00004b026232c Zm00004b026232,Zm00004b026233 simMerged
exon.717726 chr8 108373582 108373669 Zm00004b026233 108362236 108375102 Zm00004b026232c Zm00004b026232,Zm00004b026233 simMerged
exon.717726 chr8 108373582 108373669 Zm00004b026232c 108362236 108375102 Zm00004b026232c Zm00004b026232,Zm00004b026233 simMerged
exon.717727 chr8 108373898 108373993 Zm00004b026233 108362236 108375102 Zm00004b026232c Zm00004b026232,Zm00004b026233 simMerged
exon.717727 chr8 108373898 108373993 Zm00004b026232c 108362236 108375102 Zm00004b026232c Zm00004b026232,Zm00004b026233 simMerged
exon.717728 chr8 108374073 108374189 Zm00004b026233 108362236 108375102 Zm00004b026232c Zm00004b026232,Zm00004b026233 simMerged
exon.717728 chr8 108374073 108374189 Zm00004b026232c 108362236 108375102 Zm00004b026232c Zm00004b026232,Zm00004b026233 simMerged
exon.717729 chr8 108374405 108374726 Zm00004b026233 108362236 108375102 Zm00004b026232c Zm00004b026232,Zm00004b026233 simMerged
exon.717729 chr8 108374405 108374726 Zm00004b026232c 108362236 108375102 Zm00004b026232c Zm00004b026232,Zm00004b026233 simMerged
exon.717730 chr8 108374845 108374877 Zm00004b026233 108362236 108375102 Zm00004b026232c Zm00004b026232,Zm00004b026233 simMerged
exon.717730 chr8 108374845 108374877 Zm00004b026232c 108362236 108375102 Zm00004b026232c Zm00004b026232,Zm00004b026233 simMerged
exon.717731 chr8 108375081 108375102 Zm00004b026233 108362236 108375102 Zm00004b026232c Zm00004b026232,Zm00004b026233 simMerged
exon.717731 chr8 108375081 108375102 Zm00004b026232c 108362236 108375102 Zm00004b026232c Zm00004b026232,Zm00004b026233 simMerged
exon.717962 chr8 108986930 108987230 Zm00004b026241 108986930 108986836 Zm00004b026240c Zm00004b026240,Zm00004b026241 simMerged
exon.717962 chr8 108986930 108987230 Zm00004b026240c 108986930 108986836 Zm00004b026240c Zm00004b026240,Zm00004b026241 simMerged
exon.717963 chr8 108986708 108986836 Zm00004b026241 108986930 108986836 Zm00004b026240c Zm00004b026240,Zm00004b026241 simMerged
exon.717963 chr8 108986708 108986836 Zm00004b026240c 108986930 108986836 Zm00004b026240c Zm00004b026240,Zm00004b026241 simMerged
exon.718026 chr8 109436847 109436870 Zm00004b026249 109436847 109438160 Zm00004b026248c Zm00004b026248,Zm00004b026249 simMerged
exon.718026 chr8 109436847 109436870 Zm00004b026248c 109436847 109438160 Zm00004b026248c Zm00004b026248,Zm00004b026249 simMerged
exon.718027 chr8 109436934 109437223 Zm00004b026249 109436847 109438160 Zm00004b026248c Zm00004b026248,Zm00004b026249 simMerged
exon.718027 chr8 109436934 109437223 Zm00004b026248c 109436847 109438160 Zm00004b026248c Zm00004b026248,Zm00004b026249 simMerged
exon.718028 chr8 109437963 109438160 Zm00004b026249 109436847 109438160 Zm00004b026248c Zm00004b026248,Zm00004b026249 simMerged
exon.718028 chr8 109437963 109438160 Zm00004b026248c 109436847 109438160 Zm00004b026248c Zm00004b026248,Zm00004b026249 simMerged
exon.718307 chr8 109803945 109803959 Zm00004b026259 109803945 109802869 Zm00004b026258c Zm00004b026258,Zm00004b026259 simMerged
exon.718307 chr8 109803945 109803959 Zm00004b026258c 109803945 109802869 Zm00004b026258c Zm00004b026258,Zm00004b026259 simMerged
exon.718308 chr8 109803418 109803720 Zm00004b026259 109803945 109802869 Zm00004b026258c Zm00004b026258,Zm00004b026259 simMerged
exon.718308 chr8 109803418 109803720 Zm00004b026258c 109803945 109802869 Zm00004b026258c Zm00004b026258,Zm00004b026259 simMerged
exon.718309 chr8 109803145 109803164 Zm00004b026259 109803945 109802869 Zm00004b026258c Zm00004b026258,Zm00004b026259 simMerged
exon.718309 chr8 109803145 109803164 Zm00004b026258c 109803945 109802869 Zm00004b026258c Zm00004b026258,Zm00004b026259 simMerged
exon.718310 chr8 109803031 109803071 Zm00004b026259 109803945 109802869 Zm00004b026258c Zm00004b026258,Zm00004b026259 simMerged
exon.718310 chr8 109803031 109803071 Zm00004b026258c 109803945 109802869 Zm00004b026258c Zm00004b026258,Zm00004b026259 simMerged
exon.718311 chr8 109802739 109802869 Zm00004b026259 109803945 109802869 Zm00004b026258c Zm00004b026258,Zm00004b026259 simMerged
exon.718311 chr8 109802739 109802869 Zm00004b026258c 109803945 109802869 Zm00004b026258c Zm00004b026258,Zm00004b026259 simMerged
exon.718418 chr8 110064057 110064064 Zm00004b026267 110064057 110061870 Zm00004b026266c Zm00004b026266,Zm00004b026267 simMerged
exon.718418 chr8 110064057 110064064 Zm00004b026266c 110064057 110061870 Zm00004b026266c Zm00004b026266,Zm00004b026267 simMerged
exon.718419 chr8 110063657 110064004 Zm00004b026267 110064057 110061870 Zm00004b026266c Zm00004b026266,Zm00004b026267 simMerged
exon.718419 chr8 110063657 110064004 Zm00004b026266c 110064057 110061870 Zm00004b026266c Zm00004b026266,Zm00004b026267 simMerged
exon.718420 chr8 110063364 110063535 Zm00004b026267 110064057 110061870 Zm00004b026266c Zm00004b026266,Zm00004b026267 simMerged
exon.718420 chr8 110063364 110063535 Zm00004b026266c 110064057 110061870 Zm00004b026266c Zm00004b026266,Zm00004b026267 simMerged
exon.718421 chr8 110062471 110062542 Zm00004b026267 110064057 110061870 Zm00004b026266c Zm00004b026266,Zm00004b026267 simMerged
exon.718421 chr8 110062471 110062542 Zm00004b026266c 110064057 110061870 Zm00004b026266c Zm00004b026266,Zm00004b026267 simMerged
exon.718422 chr8 110062259 110062342 Zm00004b026267 110064057 110061870 Zm00004b026266c Zm00004b026266,Zm00004b026267 simMerged
exon.718422 chr8 110062259 110062342 Zm00004b026266c 110064057 110061870 Zm00004b026266c Zm00004b026266,Zm00004b026267 simMerged
exon.718423 chr8 110062151 110062195 Zm00004b026267 110064057 110061870 Zm00004b026266c Zm00004b026266,Zm00004b026267 simMerged
exon.718423 chr8 110062151 110062195 Zm00004b026266c 110064057 110061870 Zm00004b026266c Zm00004b026266,Zm00004b026267 simMerged
exon.718424 chr8 110061966 110062013 Zm00004b026267 110064057 110061870 Zm00004b026266c Zm00004b026266,Zm00004b026267 simMerged
exon.718424 chr8 110061966 110062013 Zm00004b026266c 110064057 110061870 Zm00004b026266c Zm00004b026266,Zm00004b026267 simMerged
exon.718425 chr8 110060807 110061870 Zm00004b026267 110064057 110061870 Zm00004b026266c Zm00004b026266,Zm00004b026267 simMerged
exon.718425 chr8 110060807 110061870 Zm00004b026266c 110064057 110061870 Zm00004b026266c Zm00004b026266,Zm00004b026267 simMerged
exon.718458 chr8 110385764 110386216 Zm00004b026270 110385764 110387661 Zm00004b026269c Zm00004b026269,Zm00004b026270 simMerged
exon.718458 chr8 110385764 110386216 Zm00004b026269c 110385764 110387661 Zm00004b026269c Zm00004b026269,Zm00004b026270 simMerged
exon.718459 chr8 110386332 110386535 Zm00004b026270 110385764 110387661 Zm00004b026269c Zm00004b026269,Zm00004b026270 simMerged
exon.718459 chr8 110386332 110386535 Zm00004b026269c 110385764 110387661 Zm00004b026269c Zm00004b026269,Zm00004b026270 simMerged
exon.718460 chr8 110386631 110387661 Zm00004b026270 110385764 110387661 Zm00004b026269c Zm00004b026269,Zm00004b026270 simMerged
exon.718460 chr8 110386631 110387661 Zm00004b026269c 110385764 110387661 Zm00004b026269c Zm00004b026269,Zm00004b026270 simMerged
exon.718483 chr8 110763243 110764148 Zm00004b026273 110763243 110764148 Zm00004b026272c Zm00004b026272,Zm00004b026273 simMerged
exon.718483 chr8 110763243 110764148 Zm00004b026272c 110763243 110764148 Zm00004b026272c Zm00004b026272,Zm00004b026273 simMerged
exon.718616 chr8 111763852 111763992 Zm00004b026287 111763852 111761954 Zm00004b026286c Zm00004b026286,Zm00004b026287 simMerged
exon.718616 chr8 111763852 111763992 Zm00004b026286c 111763852 111761954 Zm00004b026286c Zm00004b026286,Zm00004b026287 simMerged
exon.718617 chr8 111763688 111763765 Zm00004b026287 111763852 111761954 Zm00004b026286c Zm00004b026286,Zm00004b026287 simMerged
exon.718617 chr8 111763688 111763765 Zm00004b026286c 111763852 111761954 Zm00004b026286c Zm00004b026286,Zm00004b026287 simMerged
exon.718618 chr8 111763372 111763421 Zm00004b026287 111763852 111761954 Zm00004b026286c Zm00004b026286,Zm00004b026287 simMerged
exon.718618 chr8 111763372 111763421 Zm00004b026286c 111763852 111761954 Zm00004b026286c Zm00004b026286,Zm00004b026287 simMerged
exon.718619 chr8 111763181 111763280 Zm00004b026287 111763852 111761954 Zm00004b026286c Zm00004b026286,Zm00004b026287 simMerged
exon.718619 chr8 111763181 111763280 Zm00004b026286c 111763852 111761954 Zm00004b026286c Zm00004b026286,Zm00004b026287 simMerged
exon.718620 chr8 111762989 111763090 Zm00004b026287 111763852 111761954 Zm00004b026286c Zm00004b026286,Zm00004b026287 simMerged
exon.718620 chr8 111762989 111763090 Zm00004b026286c 111763852 111761954 Zm00004b026286c Zm00004b026286,Zm00004b026287 simMerged
exon.718621 chr8 111762742 111762861 Zm00004b026287 111763852 111761954 Zm00004b026286c Zm00004b026286,Zm00004b026287 simMerged
exon.718621 chr8 111762742 111762861 Zm00004b026286c 111763852 111761954 Zm00004b026286c Zm00004b026286,Zm00004b026287 simMerged
exon.718622 chr8 111762030 111762584 Zm00004b026287 111763852 111761954 Zm00004b026286c Zm00004b026286,Zm00004b026287 simMerged
exon.718622 chr8 111762030 111762584 Zm00004b026286c 111763852 111761954 Zm00004b026286c Zm00004b026286,Zm00004b026287 simMerged
exon.718623 chr8 111761758 111761954 Zm00004b026287 111763852 111761954 Zm00004b026286c Zm00004b026286,Zm00004b026287 simMerged
exon.718623 chr8 111761758 111761954 Zm00004b026286c 111763852 111761954 Zm00004b026286c Zm00004b026286,Zm00004b026287 simMerged
exon.718663 chr8 111782996 111783283 Zm00004b026289 111782996 111776588 Zm00004b026288c Zm00004b026288,Zm00004b026289 simMerged
exon.718663 chr8 111782996 111783283 Zm00004b026288c 111782996 111776588 Zm00004b026288c Zm00004b026288,Zm00004b026289 simMerged
exon.718664 chr8 111782122 111782201 Zm00004b026289 111782996 111776588 Zm00004b026288c Zm00004b026288,Zm00004b026289 simMerged
exon.718664 chr8 111782122 111782201 Zm00004b026288c 111782996 111776588 Zm00004b026288c Zm00004b026288,Zm00004b026289 simMerged
exon.718665 chr8 111780174 111780358 Zm00004b026289 111782996 111776588 Zm00004b026288c Zm00004b026288,Zm00004b026289 simMerged
exon.718665 chr8 111780174 111780358 Zm00004b026288c 111782996 111776588 Zm00004b026288c Zm00004b026288,Zm00004b026289 simMerged
exon.718666 chr8 111779820 111780067 Zm00004b026289 111782996 111776588 Zm00004b026288c Zm00004b026288,Zm00004b026289 simMerged
exon.718666 chr8 111779820 111780067 Zm00004b026288c 111782996 111776588 Zm00004b026288c Zm00004b026288,Zm00004b026289 simMerged
exon.718667 chr8 111778901 111778958 Zm00004b026289 111782996 111776588 Zm00004b026288c Zm00004b026288,Zm00004b026289 simMerged
exon.718667 chr8 111778901 111778958 Zm00004b026288c 111782996 111776588 Zm00004b026288c Zm00004b026288,Zm00004b026289 simMerged
exon.718668 chr8 111776672 111776731 Zm00004b026289 111782996 111776588 Zm00004b026288c Zm00004b026288,Zm00004b026289 simMerged
exon.718668 chr8 111776672 111776731 Zm00004b026288c 111782996 111776588 Zm00004b026288c Zm00004b026288,Zm00004b026289 simMerged
exon.718669 chr8 111776113 111776588 Zm00004b026289 111782996 111776588 Zm00004b026288c Zm00004b026288,Zm00004b026289 simMerged
exon.718669 chr8 111776113 111776588 Zm00004b026288c 111782996 111776588 Zm00004b026288c Zm00004b026288,Zm00004b026289 simMerged
exon.719021 chr8 112363269 112364345 Zm00004b026301 112363269 112364345 Zm00004b026300c Zm00004b026300,Zm00004b026301 simMerged
exon.719021 chr8 112363269 112364345 Zm00004b026300c 112363269 112364345 Zm00004b026300c Zm00004b026300,Zm00004b026301 simMerged
exon.719035 chr8 112564283 112564656 Zm00004b026304 112564283 112562179 Zm00004b026303c Zm00004b026303,Zm00004b026304 simMerged
exon.719035 chr8 112564283 112564656 Zm00004b026303c 112564283 112562179 Zm00004b026303c Zm00004b026303,Zm00004b026304 simMerged
exon.719036 chr8 112563084 112563337 Zm00004b026304 112564283 112562179 Zm00004b026303c Zm00004b026303,Zm00004b026304 simMerged
exon.719036 chr8 112563084 112563337 Zm00004b026303c 112564283 112562179 Zm00004b026303c Zm00004b026303,Zm00004b026304 simMerged
exon.719037 chr8 112561373 112562179 Zm00004b026304 112564283 112562179 Zm00004b026303c Zm00004b026303,Zm00004b026304 simMerged
exon.719037 chr8 112561373 112562179 Zm00004b026303c 112564283 112562179 Zm00004b026303c Zm00004b026303,Zm00004b026304 simMerged
exon.719061 chr8 112632168 112632670 Zm00004b026306 112632168 112630282 Zm00004b026305c Zm00004b026305,Zm00004b026306 simMerged
exon.719061 chr8 112632168 112632670 Zm00004b026305c 112632168 112630282 Zm00004b026305c Zm00004b026305,Zm00004b026306 simMerged
exon.719062 chr8 112631169 112631401 Zm00004b026306 112632168 112630282 Zm00004b026305c Zm00004b026305,Zm00004b026306 simMerged
exon.719062 chr8 112631169 112631401 Zm00004b026305c 112632168 112630282 Zm00004b026305c Zm00004b026305,Zm00004b026306 simMerged
exon.719063 chr8 112630420 112630519 Zm00004b026306 112632168 112630282 Zm00004b026305c Zm00004b026305,Zm00004b026306 simMerged
exon.719063 chr8 112630420 112630519 Zm00004b026305c 112632168 112630282 Zm00004b026305c Zm00004b026305,Zm00004b026306 simMerged
exon.719064 chr8 112629006 112630282 Zm00004b026306 112632168 112630282 Zm00004b026305c Zm00004b026305,Zm00004b026306 simMerged
exon.719064 chr8 112629006 112630282 Zm00004b026305c 112632168 112630282 Zm00004b026305c Zm00004b026305,Zm00004b026306 simMerged
exon.719120 chr8 112789438 112789798 Zm00004b026308 112789438 112780868 Zm00004b026307c Zm00004b026307,Zm00004b026308 simMerged
exon.719120 chr8 112789438 112789798 Zm00004b026307c 112789438 112780868 Zm00004b026307c Zm00004b026307,Zm00004b026308 simMerged
exon.719121 chr8 112788069 112788196 Zm00004b026308 112789438 112780868 Zm00004b026307c Zm00004b026307,Zm00004b026308 simMerged
exon.719121 chr8 112788069 112788196 Zm00004b026307c 112789438 112780868 Zm00004b026307c Zm00004b026307,Zm00004b026308 simMerged
exon.719122 chr8 112787907 112787969 Zm00004b026308 112789438 112780868 Zm00004b026307c Zm00004b026307,Zm00004b026308 simMerged
exon.719122 chr8 112787907 112787969 Zm00004b026307c 112789438 112780868 Zm00004b026307c Zm00004b026307,Zm00004b026308 simMerged
exon.719123 chr8 112786417 112786538 Zm00004b026308 112789438 112780868 Zm00004b026307c Zm00004b026307,Zm00004b026308 simMerged
exon.719123 chr8 112786417 112786538 Zm00004b026307c 112789438 112780868 Zm00004b026307c Zm00004b026307,Zm00004b026308 simMerged
exon.719124 chr8 112786193 112786308 Zm00004b026308 112789438 112780868 Zm00004b026307c Zm00004b026307,Zm00004b026308 simMerged
exon.719124 chr8 112786193 112786308 Zm00004b026307c 112789438 112780868 Zm00004b026307c Zm00004b026307,Zm00004b026308 simMerged
exon.719125 chr8 112785311 112786115 Zm00004b026308 112789438 112780868 Zm00004b026307c Zm00004b026307,Zm00004b026308 simMerged
exon.719125 chr8 112785311 112786115 Zm00004b026307c 112789438 112780868 Zm00004b026307c Zm00004b026307,Zm00004b026308 simMerged
exon.719126 chr8 112783891 112784622 Zm00004b026308 112789438 112780868 Zm00004b026307c Zm00004b026307,Zm00004b026308 simMerged
exon.719126 chr8 112783891 112784622 Zm00004b026307c 112789438 112780868 Zm00004b026307c Zm00004b026307,Zm00004b026308 simMerged
exon.719127 chr8 112783573 112783794 Zm00004b026308 112789438 112780868 Zm00004b026307c Zm00004b026307,Zm00004b026308 simMerged
exon.719127 chr8 112783573 112783794 Zm00004b026307c 112789438 112780868 Zm00004b026307c Zm00004b026307,Zm00004b026308 simMerged
exon.719128 chr8 112783206 112783301 Zm00004b026308 112789438 112780868 Zm00004b026307c Zm00004b026307,Zm00004b026308 simMerged
exon.719128 chr8 112783206 112783301 Zm00004b026307c 112789438 112780868 Zm00004b026307c Zm00004b026307,Zm00004b026308 simMerged
exon.719129 chr8 112782923 112783117 Zm00004b026308 112789438 112780868 Zm00004b026307c Zm00004b026307,Zm00004b026308 simMerged
exon.719129 chr8 112782923 112783117 Zm00004b026307c 112789438 112780868 Zm00004b026307c Zm00004b026307,Zm00004b026308 simMerged
exon.719130 chr8 112782185 112782298 Zm00004b026308 112789438 112780868 Zm00004b026307c Zm00004b026307,Zm00004b026308 simMerged
exon.719130 chr8 112782185 112782298 Zm00004b026307c 112789438 112780868 Zm00004b026307c Zm00004b026307,Zm00004b026308 simMerged
exon.719131 chr8 112779903 112780868 Zm00004b026308 112789438 112780868 Zm00004b026307c Zm00004b026307,Zm00004b026308 simMerged
exon.719131 chr8 112779903 112780868 Zm00004b026307c 112789438 112780868 Zm00004b026307c Zm00004b026307,Zm00004b026308 simMerged
exon.719257 chr8 113019688 113019690 Zm00004b026311 113019688 113024185 Zm00004b026310c Zm00004b026310,Zm00004b026311 simMerged
exon.719257 chr8 113019688 113019690 Zm00004b026310c 113019688 113024185 Zm00004b026310c Zm00004b026310,Zm00004b026311 simMerged
exon.719258 chr8 113019806 113019892 Zm00004b026311 113019688 113024185 Zm00004b026310c Zm00004b026310,Zm00004b026311 simMerged
exon.719258 chr8 113019806 113019892 Zm00004b026310c 113019688 113024185 Zm00004b026310c Zm00004b026310,Zm00004b026311 simMerged
exon.719259 chr8 113021579 113021635 Zm00004b026311 113019688 113024185 Zm00004b026310c Zm00004b026310,Zm00004b026311 simMerged
exon.719259 chr8 113021579 113021635 Zm00004b026310c 113019688 113024185 Zm00004b026310c Zm00004b026310,Zm00004b026311 simMerged
exon.719260 chr8 113021835 113022037 Zm00004b026311 113019688 113024185 Zm00004b026310c Zm00004b026310,Zm00004b026311 simMerged
exon.719260 chr8 113021835 113022037 Zm00004b026310c 113019688 113024185 Zm00004b026310c Zm00004b026310,Zm00004b026311 simMerged
exon.719261 chr8 113022144 113022233 Zm00004b026311 113019688 113024185 Zm00004b026310c Zm00004b026310,Zm00004b026311 simMerged
exon.719261 chr8 113022144 113022233 Zm00004b026310c 113019688 113024185 Zm00004b026310c Zm00004b026310,Zm00004b026311 simMerged
exon.719262 chr8 113022382 113022427 Zm00004b026311 113019688 113024185 Zm00004b026310c Zm00004b026310,Zm00004b026311 simMerged
exon.719262 chr8 113022382 113022427 Zm00004b026310c 113019688 113024185 Zm00004b026310c Zm00004b026310,Zm00004b026311 simMerged
exon.719263 chr8 113022850 113022926 Zm00004b026311 113019688 113024185 Zm00004b026310c Zm00004b026310,Zm00004b026311 simMerged
exon.719263 chr8 113022850 113022926 Zm00004b026310c 113019688 113024185 Zm00004b026310c Zm00004b026310,Zm00004b026311 simMerged
exon.719264 chr8 113023777 113023861 Zm00004b026311 113019688 113024185 Zm00004b026310c Zm00004b026310,Zm00004b026311 simMerged
exon.719264 chr8 113023777 113023861 Zm00004b026310c 113019688 113024185 Zm00004b026310c Zm00004b026310,Zm00004b026311 simMerged
exon.719265 chr8 113023936 113024103 Zm00004b026311 113019688 113024185 Zm00004b026310c Zm00004b026310,Zm00004b026311 simMerged
exon.719265 chr8 113023936 113024103 Zm00004b026310c 113019688 113024185 Zm00004b026310c Zm00004b026310,Zm00004b026311 simMerged
exon.719266 chr8 113024171 113024185 Zm00004b026311 113019688 113024185 Zm00004b026310c Zm00004b026310,Zm00004b026311 simMerged
exon.719266 chr8 113024171 113024185 Zm00004b026310c 113019688 113024185 Zm00004b026310c Zm00004b026310,Zm00004b026311 simMerged
exon.719298 chr8 113437420 113438208 Zm00004b026313 113437420 113442563 Zm00004b026312c Zm00004b026312,Zm00004b026313 simMerged
exon.719298 chr8 113437420 113438208 Zm00004b026312c 113437420 113442563 Zm00004b026312c Zm00004b026312,Zm00004b026313 simMerged
exon.719299 chr8 113438806 113439348 Zm00004b026313 113437420 113442563 Zm00004b026312c Zm00004b026312,Zm00004b026313 simMerged
exon.719299 chr8 113438806 113439348 Zm00004b026312c 113437420 113442563 Zm00004b026312c Zm00004b026312,Zm00004b026313 simMerged
exon.719300 chr8 113440064 113440150 Zm00004b026313 113437420 113442563 Zm00004b026312c Zm00004b026312,Zm00004b026313 simMerged
exon.719300 chr8 113440064 113440150 Zm00004b026312c 113437420 113442563 Zm00004b026312c Zm00004b026312,Zm00004b026313 simMerged
exon.719301 chr8 113440254 113440324 Zm00004b026313 113437420 113442563 Zm00004b026312c Zm00004b026312,Zm00004b026313 simMerged
exon.719301 chr8 113440254 113440324 Zm00004b026312c 113437420 113442563 Zm00004b026312c Zm00004b026312,Zm00004b026313 simMerged
exon.719302 chr8 113440685 113440761 Zm00004b026313 113437420 113442563 Zm00004b026312c Zm00004b026312,Zm00004b026313 simMerged
exon.719302 chr8 113440685 113440761 Zm00004b026312c 113437420 113442563 Zm00004b026312c Zm00004b026312,Zm00004b026313 simMerged
exon.719303 chr8 113441049 113441196 Zm00004b026313 113437420 113442563 Zm00004b026312c Zm00004b026312,Zm00004b026313 simMerged
exon.719303 chr8 113441049 113441196 Zm00004b026312c 113437420 113442563 Zm00004b026312c Zm00004b026312,Zm00004b026313 simMerged
exon.719304 chr8 113441782 113441943 Zm00004b026313 113437420 113442563 Zm00004b026312c Zm00004b026312,Zm00004b026313 simMerged
exon.719304 chr8 113441782 113441943 Zm00004b026312c 113437420 113442563 Zm00004b026312c Zm00004b026312,Zm00004b026313 simMerged
exon.719305 chr8 113442192 113442563 Zm00004b026313 113437420 113442563 Zm00004b026312c Zm00004b026312,Zm00004b026313 simMerged
exon.719305 chr8 113442192 113442563 Zm00004b026312c 113437420 113442563 Zm00004b026312c Zm00004b026312,Zm00004b026313 simMerged
exon.719346 chr8 113626410 113626927 Zm00004b026317 113626410 113619793 Zm00004b026316c Zm00004b026316,Zm00004b026317 simMerged
exon.719346 chr8 113626410 113626927 Zm00004b026316c 113626410 113619793 Zm00004b026316c Zm00004b026316,Zm00004b026317 simMerged
exon.719347 chr8 113626040 113626167 Zm00004b026317 113626410 113619793 Zm00004b026316c Zm00004b026316,Zm00004b026317 simMerged
exon.719347 chr8 113626040 113626167 Zm00004b026316c 113626410 113619793 Zm00004b026316c Zm00004b026316,Zm00004b026317 simMerged
exon.719348 chr8 113625815 113625918 Zm00004b026317 113626410 113619793 Zm00004b026316c Zm00004b026316,Zm00004b026317 simMerged
exon.719348 chr8 113625815 113625918 Zm00004b026316c 113626410 113619793 Zm00004b026316c Zm00004b026316,Zm00004b026317 simMerged
exon.719349 chr8 113620782 113620869 Zm00004b026317 113626410 113619793 Zm00004b026316c Zm00004b026316,Zm00004b026317 simMerged
exon.719349 chr8 113620782 113620869 Zm00004b026316c 113626410 113619793 Zm00004b026316c Zm00004b026316,Zm00004b026317 simMerged
exon.719350 chr8 113620110 113620171 Zm00004b026317 113626410 113619793 Zm00004b026316c Zm00004b026316,Zm00004b026317 simMerged
exon.719350 chr8 113620110 113620171 Zm00004b026316c 113626410 113619793 Zm00004b026316c Zm00004b026316,Zm00004b026317 simMerged
exon.719351 chr8 113619212 113619793 Zm00004b026317 113626410 113619793 Zm00004b026316c Zm00004b026316,Zm00004b026317 simMerged
exon.719351 chr8 113619212 113619793 Zm00004b026316c 113626410 113619793 Zm00004b026316c Zm00004b026316,Zm00004b026317 simMerged
exon.719560 chr8 113682904 113684129 Zm00004b026320 113682904 113691337 Zm00004b026319c Zm00004b026319,Zm00004b026320 simMerged
exon.719560 chr8 113682904 113684129 Zm00004b026319c 113682904 113691337 Zm00004b026319c Zm00004b026319,Zm00004b026320 simMerged
exon.719561 chr8 113684229 113684366 Zm00004b026320 113682904 113691337 Zm00004b026319c Zm00004b026319,Zm00004b026320 simMerged
exon.719561 chr8 113684229 113684366 Zm00004b026319c 113682904 113691337 Zm00004b026319c Zm00004b026319,Zm00004b026320 simMerged
exon.719562 chr8 113684530 113685043 Zm00004b026320 113682904 113691337 Zm00004b026319c Zm00004b026319,Zm00004b026320 simMerged
exon.719562 chr8 113684530 113685043 Zm00004b026319c 113682904 113691337 Zm00004b026319c Zm00004b026319,Zm00004b026320 simMerged
exon.719563 chr8 113686438 113687743 Zm00004b026320 113682904 113691337 Zm00004b026319c Zm00004b026319,Zm00004b026320 simMerged
exon.719563 chr8 113686438 113687743 Zm00004b026319c 113682904 113691337 Zm00004b026319c Zm00004b026319,Zm00004b026320 simMerged
exon.719564 chr8 113687937 113688210 Zm00004b026320 113682904 113691337 Zm00004b026319c Zm00004b026319,Zm00004b026320 simMerged
exon.719564 chr8 113687937 113688210 Zm00004b026319c 113682904 113691337 Zm00004b026319c Zm00004b026319,Zm00004b026320 simMerged
exon.719565 chr8 113688290 113688799 Zm00004b026320 113682904 113691337 Zm00004b026319c Zm00004b026319,Zm00004b026320 simMerged
exon.719565 chr8 113688290 113688799 Zm00004b026319c 113682904 113691337 Zm00004b026319c Zm00004b026319,Zm00004b026320 simMerged
exon.719566 chr8 113689006 113689105 Zm00004b026320 113682904 113691337 Zm00004b026319c Zm00004b026319,Zm00004b026320 simMerged
exon.719566 chr8 113689006 113689105 Zm00004b026319c 113682904 113691337 Zm00004b026319c Zm00004b026319,Zm00004b026320 simMerged
exon.719567 chr8 113689221 113689370 Zm00004b026320 113682904 113691337 Zm00004b026319c Zm00004b026319,Zm00004b026320 simMerged
exon.719567 chr8 113689221 113689370 Zm00004b026319c 113682904 113691337 Zm00004b026319c Zm00004b026319,Zm00004b026320 simMerged
exon.719568 chr8 113689550 113689624 Zm00004b026320 113682904 113691337 Zm00004b026319c Zm00004b026319,Zm00004b026320 simMerged
exon.719568 chr8 113689550 113689624 Zm00004b026319c 113682904 113691337 Zm00004b026319c Zm00004b026319,Zm00004b026320 simMerged
exon.719569 chr8 113690879 113691337 Zm00004b026320 113682904 113691337 Zm00004b026319c Zm00004b026319,Zm00004b026320 simMerged
exon.719569 chr8 113690879 113691337 Zm00004b026319c 113682904 113691337 Zm00004b026319c Zm00004b026319,Zm00004b026320 simMerged
exon.719833 chr8 114740076 114740442 Zm00004b026335 114740076 114746649 Zm00004b026334c Zm00004b026334,Zm00004b026335 simMerged
exon.719833 chr8 114740076 114740442 Zm00004b026334c 114740076 114746649 Zm00004b026334c Zm00004b026334,Zm00004b026335 simMerged
exon.719834 chr8 114742076 114742199 Zm00004b026335 114740076 114746649 Zm00004b026334c Zm00004b026334,Zm00004b026335 simMerged
exon.719834 chr8 114742076 114742199 Zm00004b026334c 114740076 114746649 Zm00004b026334c Zm00004b026334,Zm00004b026335 simMerged
exon.719835 chr8 114742278 114742349 Zm00004b026335 114740076 114746649 Zm00004b026334c Zm00004b026334,Zm00004b026335 simMerged
exon.719835 chr8 114742278 114742349 Zm00004b026334c 114740076 114746649 Zm00004b026334c Zm00004b026334,Zm00004b026335 simMerged
exon.719836 chr8 114742454 114742528 Zm00004b026335 114740076 114746649 Zm00004b026334c Zm00004b026334,Zm00004b026335 simMerged
exon.719836 chr8 114742454 114742528 Zm00004b026334c 114740076 114746649 Zm00004b026334c Zm00004b026334,Zm00004b026335 simMerged
exon.719837 chr8 114742617 114742688 Zm00004b026335 114740076 114746649 Zm00004b026334c Zm00004b026334,Zm00004b026335 simMerged
exon.719837 chr8 114742617 114742688 Zm00004b026334c 114740076 114746649 Zm00004b026334c Zm00004b026334,Zm00004b026335 simMerged
exon.719838 chr8 114742785 114742946 Zm00004b026335 114740076 114746649 Zm00004b026334c Zm00004b026334,Zm00004b026335 simMerged
exon.719838 chr8 114742785 114742946 Zm00004b026334c 114740076 114746649 Zm00004b026334c Zm00004b026334,Zm00004b026335 simMerged
exon.719839 chr8 114743191 114743262 Zm00004b026335 114740076 114746649 Zm00004b026334c Zm00004b026334,Zm00004b026335 simMerged
exon.719839 chr8 114743191 114743262 Zm00004b026334c 114740076 114746649 Zm00004b026334c Zm00004b026334,Zm00004b026335 simMerged
exon.719840 chr8 114743351 114743419 Zm00004b026335 114740076 114746649 Zm00004b026334c Zm00004b026334,Zm00004b026335 simMerged
exon.719840 chr8 114743351 114743419 Zm00004b026334c 114740076 114746649 Zm00004b026334c Zm00004b026334,Zm00004b026335 simMerged
exon.719841 chr8 114743505 114743573 Zm00004b026335 114740076 114746649 Zm00004b026334c Zm00004b026334,Zm00004b026335 simMerged
exon.719841 chr8 114743505 114743573 Zm00004b026334c 114740076 114746649 Zm00004b026334c Zm00004b026334,Zm00004b026335 simMerged
exon.719842 chr8 114743659 114743733 Zm00004b026335 114740076 114746649 Zm00004b026334c Zm00004b026334,Zm00004b026335 simMerged
exon.719842 chr8 114743659 114743733 Zm00004b026334c 114740076 114746649 Zm00004b026334c Zm00004b026334,Zm00004b026335 simMerged
exon.719843 chr8 114743822 114743893 Zm00004b026335 114740076 114746649 Zm00004b026334c Zm00004b026334,Zm00004b026335 simMerged
exon.719843 chr8 114743822 114743893 Zm00004b026334c 114740076 114746649 Zm00004b026334c Zm00004b026334,Zm00004b026335 simMerged
exon.719844 chr8 114744006 114744137 Zm00004b026335 114740076 114746649 Zm00004b026334c Zm00004b026334,Zm00004b026335 simMerged
exon.719844 chr8 114744006 114744137 Zm00004b026334c 114740076 114746649 Zm00004b026334c Zm00004b026334,Zm00004b026335 simMerged
exon.719845 chr8 114744222 114744643 Zm00004b026335 114740076 114746649 Zm00004b026334c Zm00004b026334,Zm00004b026335 simMerged
exon.719845 chr8 114744222 114744643 Zm00004b026334c 114740076 114746649 Zm00004b026334c Zm00004b026334,Zm00004b026335 simMerged
exon.719846 chr8 114744723 114744854 Zm00004b026335 114740076 114746649 Zm00004b026334c Zm00004b026334,Zm00004b026335 simMerged
exon.719846 chr8 114744723 114744854 Zm00004b026334c 114740076 114746649 Zm00004b026334c Zm00004b026334,Zm00004b026335 simMerged
exon.719847 chr8 114744946 114745085 Zm00004b026335 114740076 114746649 Zm00004b026334c Zm00004b026334,Zm00004b026335 simMerged
exon.719847 chr8 114744946 114745085 Zm00004b026334c 114740076 114746649 Zm00004b026334c Zm00004b026334,Zm00004b026335 simMerged
exon.719848 chr8 114745179 114745398 Zm00004b026335 114740076 114746649 Zm00004b026334c Zm00004b026334,Zm00004b026335 simMerged
exon.719848 chr8 114745179 114745398 Zm00004b026334c 114740076 114746649 Zm00004b026334c Zm00004b026334,Zm00004b026335 simMerged
exon.719849 chr8 114745498 114745733 Zm00004b026335 114740076 114746649 Zm00004b026334c Zm00004b026334,Zm00004b026335 simMerged
exon.719849 chr8 114745498 114745733 Zm00004b026334c 114740076 114746649 Zm00004b026334c Zm00004b026334,Zm00004b026335 simMerged
exon.719850 chr8 114745861 114746649 Zm00004b026335 114740076 114746649 Zm00004b026334c Zm00004b026334,Zm00004b026335 simMerged
exon.719850 chr8 114745861 114746649 Zm00004b026334c 114740076 114746649 Zm00004b026334c Zm00004b026334,Zm00004b026335 simMerged
exon.719874 chr8 114835063 114835417 Zm00004b026337 114835063 114832401 Zm00004b026336c Zm00004b026336,Zm00004b026337 simMerged
exon.719874 chr8 114835063 114835417 Zm00004b026336c 114835063 114832401 Zm00004b026336c Zm00004b026336,Zm00004b026337 simMerged
exon.719875 chr8 114834568 114834935 Zm00004b026337 114835063 114832401 Zm00004b026336c Zm00004b026336,Zm00004b026337 simMerged
exon.719875 chr8 114834568 114834935 Zm00004b026336c 114835063 114832401 Zm00004b026336c Zm00004b026336,Zm00004b026337 simMerged
exon.719876 chr8 114834167 114834494 Zm00004b026337 114835063 114832401 Zm00004b026336c Zm00004b026336,Zm00004b026337 simMerged
exon.719876 chr8 114834167 114834494 Zm00004b026336c 114835063 114832401 Zm00004b026336c Zm00004b026336,Zm00004b026337 simMerged
exon.719877 chr8 114831988 114832401 Zm00004b026337 114835063 114832401 Zm00004b026336c Zm00004b026336,Zm00004b026337 simMerged
exon.719877 chr8 114831988 114832401 Zm00004b026336c 114835063 114832401 Zm00004b026336c Zm00004b026336,Zm00004b026337 simMerged
exon.719946 chr8 115160317 115160553 Zm00004b026342 115160317 115167381 Zm00004b026341c Zm00004b026341,Zm00004b026342 simMerged
exon.719946 chr8 115160317 115160553 Zm00004b026341c 115160317 115167381 Zm00004b026341c Zm00004b026341,Zm00004b026342 simMerged
exon.719947 chr8 115160840 115160998 Zm00004b026342 115160317 115167381 Zm00004b026341c Zm00004b026341,Zm00004b026342 simMerged
exon.719947 chr8 115160840 115160998 Zm00004b026341c 115160317 115167381 Zm00004b026341c Zm00004b026341,Zm00004b026342 simMerged
exon.719948 chr8 115161345 115161470 Zm00004b026342 115160317 115167381 Zm00004b026341c Zm00004b026341,Zm00004b026342 simMerged
exon.719948 chr8 115161345 115161470 Zm00004b026341c 115160317 115167381 Zm00004b026341c Zm00004b026341,Zm00004b026342 simMerged
exon.719949 chr8 115161854 115162033 Zm00004b026342 115160317 115167381 Zm00004b026341c Zm00004b026341,Zm00004b026342 simMerged
exon.719949 chr8 115161854 115162033 Zm00004b026341c 115160317 115167381 Zm00004b026341c Zm00004b026341,Zm00004b026342 simMerged
exon.719950 chr8 115162254 115162418 Zm00004b026342 115160317 115167381 Zm00004b026341c Zm00004b026341,Zm00004b026342 simMerged
exon.719950 chr8 115162254 115162418 Zm00004b026341c 115160317 115167381 Zm00004b026341c Zm00004b026341,Zm00004b026342 simMerged
exon.719951 chr8 115166712 115167381 Zm00004b026342 115160317 115167381 Zm00004b026341c Zm00004b026341,Zm00004b026342 simMerged
exon.719951 chr8 115166712 115167381 Zm00004b026341c 115160317 115167381 Zm00004b026341c Zm00004b026341,Zm00004b026342 simMerged
exon.720004 chr8 115356709 115358055 Zm00004b026345 115356709 115358055 Zm00004b026344c Zm00004b026344,Zm00004b026345 simMerged
exon.720004 chr8 115356709 115358055 Zm00004b026344c 115356709 115358055 Zm00004b026344c Zm00004b026344,Zm00004b026345 simMerged
exon.720034 chr8 115427871 115428252 Zm00004b026347 115427871 115426152 Zm00004b026346c Zm00004b026346,Zm00004b026347 simMerged
exon.720034 chr8 115427871 115428252 Zm00004b026346c 115427871 115426152 Zm00004b026346c Zm00004b026346,Zm00004b026347 simMerged
exon.720035 chr8 115427608 115427731 Zm00004b026347 115427871 115426152 Zm00004b026346c Zm00004b026346,Zm00004b026347 simMerged
exon.720035 chr8 115427608 115427731 Zm00004b026346c 115427871 115426152 Zm00004b026346c Zm00004b026346,Zm00004b026347 simMerged
exon.720036 chr8 115426243 115426315 Zm00004b026347 115427871 115426152 Zm00004b026346c Zm00004b026346,Zm00004b026347 simMerged
exon.720036 chr8 115426243 115426315 Zm00004b026346c 115427871 115426152 Zm00004b026346c Zm00004b026346,Zm00004b026347 simMerged
exon.720037 chr8 115425555 115426152 Zm00004b026347 115427871 115426152 Zm00004b026346c Zm00004b026346,Zm00004b026347 simMerged
exon.720037 chr8 115425555 115426152 Zm00004b026346c 115427871 115426152 Zm00004b026346c Zm00004b026346,Zm00004b026347 simMerged
exon.720063 chr8 115845597 115846229 Zm00004b026351 115845597 115840653 Zm00004b026350c Zm00004b026350,Zm00004b026351 simMerged
exon.720063 chr8 115845597 115846229 Zm00004b026350c 115845597 115840653 Zm00004b026350c Zm00004b026350,Zm00004b026351 simMerged
exon.720064 chr8 115845325 115845450 Zm00004b026351 115845597 115840653 Zm00004b026350c Zm00004b026350,Zm00004b026351 simMerged
exon.720064 chr8 115845325 115845450 Zm00004b026350c 115845597 115840653 Zm00004b026350c Zm00004b026350,Zm00004b026351 simMerged
exon.720065 chr8 115844653 115845231 Zm00004b026351 115845597 115840653 Zm00004b026350c Zm00004b026350,Zm00004b026351 simMerged
exon.720065 chr8 115844653 115845231 Zm00004b026350c 115845597 115840653 Zm00004b026350c Zm00004b026350,Zm00004b026351 simMerged
exon.720066 chr8 115839578 115840653 Zm00004b026351 115845597 115840653 Zm00004b026350c Zm00004b026350,Zm00004b026351 simMerged
exon.720066 chr8 115839578 115840653 Zm00004b026350c 115845597 115840653 Zm00004b026350c Zm00004b026350,Zm00004b026351 simMerged
exon.720182 chr8 116309576 116309584 Zm00004b026354 116309576 116314131 Zm00004b026353c Zm00004b026353,Zm00004b026354 simMerged
exon.720182 chr8 116309576 116309584 Zm00004b026353c 116309576 116314131 Zm00004b026353c Zm00004b026353,Zm00004b026354 simMerged
exon.720183 chr8 116309797 116309875 Zm00004b026354 116309576 116314131 Zm00004b026353c Zm00004b026353,Zm00004b026354 simMerged
exon.720183 chr8 116309797 116309875 Zm00004b026353c 116309576 116314131 Zm00004b026353c Zm00004b026353,Zm00004b026354 simMerged
exon.720184 chr8 116310224 116310528 Zm00004b026354 116309576 116314131 Zm00004b026353c Zm00004b026353,Zm00004b026354 simMerged
exon.720184 chr8 116310224 116310528 Zm00004b026353c 116309576 116314131 Zm00004b026353c Zm00004b026353,Zm00004b026354 simMerged
exon.720185 chr8 116310862 116310866 Zm00004b026354 116309576 116314131 Zm00004b026353c Zm00004b026353,Zm00004b026354 simMerged
exon.720185 chr8 116310862 116310866 Zm00004b026353c 116309576 116314131 Zm00004b026353c Zm00004b026353,Zm00004b026354 simMerged
exon.720186 chr8 116311036 116311215 Zm00004b026354 116309576 116314131 Zm00004b026353c Zm00004b026353,Zm00004b026354 simMerged
exon.720186 chr8 116311036 116311215 Zm00004b026353c 116309576 116314131 Zm00004b026353c Zm00004b026353,Zm00004b026354 simMerged
exon.720187 chr8 116312324 116312437 Zm00004b026354 116309576 116314131 Zm00004b026353c Zm00004b026353,Zm00004b026354 simMerged
exon.720187 chr8 116312324 116312437 Zm00004b026353c 116309576 116314131 Zm00004b026353c Zm00004b026353,Zm00004b026354 simMerged
exon.720188 chr8 116312729 116312785 Zm00004b026354 116309576 116314131 Zm00004b026353c Zm00004b026353,Zm00004b026354 simMerged
exon.720188 chr8 116312729 116312785 Zm00004b026353c 116309576 116314131 Zm00004b026353c Zm00004b026353,Zm00004b026354 simMerged
exon.720189 chr8 116313761 116313842 Zm00004b026354 116309576 116314131 Zm00004b026353c Zm00004b026353,Zm00004b026354 simMerged
exon.720189 chr8 116313761 116313842 Zm00004b026353c 116309576 116314131 Zm00004b026353c Zm00004b026353,Zm00004b026354 simMerged
exon.720190 chr8 116314114 116314131 Zm00004b026354 116309576 116314131 Zm00004b026353c Zm00004b026353,Zm00004b026354 simMerged
exon.720190 chr8 116314114 116314131 Zm00004b026353c 116309576 116314131 Zm00004b026353c Zm00004b026353,Zm00004b026354 simMerged
exon.720314 chr8 116613389 116614185 Zm00004b026357 116613389 116618400 Zm00004b026356c Zm00004b026356,Zm00004b026357 simMerged
exon.720314 chr8 116613389 116614185 Zm00004b026356c 116613389 116618400 Zm00004b026356c Zm00004b026356,Zm00004b026357 simMerged
exon.720315 chr8 116615183 116615637 Zm00004b026357 116613389 116618400 Zm00004b026356c Zm00004b026356,Zm00004b026357 simMerged
exon.720315 chr8 116615183 116615637 Zm00004b026356c 116613389 116618400 Zm00004b026356c Zm00004b026356,Zm00004b026357 simMerged
exon.720316 chr8 116616019 116616154 Zm00004b026357 116613389 116618400 Zm00004b026356c Zm00004b026356,Zm00004b026357 simMerged
exon.720316 chr8 116616019 116616154 Zm00004b026356c 116613389 116618400 Zm00004b026356c Zm00004b026356,Zm00004b026357 simMerged
exon.720317 chr8 116616239 116616310 Zm00004b026357 116613389 116618400 Zm00004b026356c Zm00004b026356,Zm00004b026357 simMerged
exon.720317 chr8 116616239 116616310 Zm00004b026356c 116613389 116618400 Zm00004b026356c Zm00004b026356,Zm00004b026357 simMerged
exon.720318 chr8 116616389 116616457 Zm00004b026357 116613389 116618400 Zm00004b026356c Zm00004b026356,Zm00004b026357 simMerged
exon.720318 chr8 116616389 116616457 Zm00004b026356c 116613389 116618400 Zm00004b026356c Zm00004b026356,Zm00004b026357 simMerged
exon.720319 chr8 116616553 116617743 Zm00004b026357 116613389 116618400 Zm00004b026356c Zm00004b026356,Zm00004b026357 simMerged
exon.720319 chr8 116616553 116617743 Zm00004b026356c 116613389 116618400 Zm00004b026356c Zm00004b026356,Zm00004b026357 simMerged
exon.720320 chr8 116617839 116618400 Zm00004b026357 116613389 116618400 Zm00004b026356c Zm00004b026356,Zm00004b026357 simMerged
exon.720320 chr8 116617839 116618400 Zm00004b026356c 116613389 116618400 Zm00004b026356c Zm00004b026356,Zm00004b026357 simMerged
exon.720336 chr8 116739690 116739863 Zm00004b026360 116739690 116731515 Zm00004b026359c Zm00004b026359,Zm00004b026360 simMerged
exon.720336 chr8 116739690 116739863 Zm00004b026359c 116739690 116731515 Zm00004b026359c Zm00004b026359,Zm00004b026360 simMerged
exon.720337 chr8 116733267 116733592 Zm00004b026360 116739690 116731515 Zm00004b026359c Zm00004b026359,Zm00004b026360 simMerged
exon.720337 chr8 116733267 116733592 Zm00004b026359c 116739690 116731515 Zm00004b026359c Zm00004b026359,Zm00004b026360 simMerged
exon.720338 chr8 116731781 116731934 Zm00004b026360 116739690 116731515 Zm00004b026359c Zm00004b026359,Zm00004b026360 simMerged
exon.720338 chr8 116731781 116731934 Zm00004b026359c 116739690 116731515 Zm00004b026359c Zm00004b026359,Zm00004b026360 simMerged
exon.720339 chr8 116731614 116731703 Zm00004b026360 116739690 116731515 Zm00004b026359c Zm00004b026359,Zm00004b026360 simMerged
exon.720339 chr8 116731614 116731703 Zm00004b026359c 116739690 116731515 Zm00004b026359c Zm00004b026359,Zm00004b026360 simMerged
exon.720340 chr8 116731429 116731515 Zm00004b026360 116739690 116731515 Zm00004b026359c Zm00004b026359,Zm00004b026360 simMerged
exon.720340 chr8 116731429 116731515 Zm00004b026359c 116739690 116731515 Zm00004b026359c Zm00004b026359,Zm00004b026360 simMerged
exon.720435 chr8 116993804 116995477 Zm00004b026363 116993804 116997301 Zm00004b026362c Zm00004b026362,Zm00004b026363 simMerged
exon.720435 chr8 116993804 116995477 Zm00004b026362c 116993804 116997301 Zm00004b026362c Zm00004b026362,Zm00004b026363 simMerged
exon.720436 chr8 116995555 116995722 Zm00004b026363 116993804 116997301 Zm00004b026362c Zm00004b026362,Zm00004b026363 simMerged
exon.720436 chr8 116995555 116995722 Zm00004b026362c 116993804 116997301 Zm00004b026362c Zm00004b026362,Zm00004b026363 simMerged
exon.720437 chr8 116996138 116996203 Zm00004b026363 116993804 116997301 Zm00004b026362c Zm00004b026362,Zm00004b026363 simMerged
exon.720437 chr8 116996138 116996203 Zm00004b026362c 116993804 116997301 Zm00004b026362c Zm00004b026362,Zm00004b026363 simMerged
exon.720438 chr8 116996322 116996410 Zm00004b026363 116993804 116997301 Zm00004b026362c Zm00004b026362,Zm00004b026363 simMerged
exon.720438 chr8 116996322 116996410 Zm00004b026362c 116993804 116997301 Zm00004b026362c Zm00004b026362,Zm00004b026363 simMerged
exon.720439 chr8 116996705 116997301 Zm00004b026363 116993804 116997301 Zm00004b026362c Zm00004b026362,Zm00004b026363 simMerged
exon.720439 chr8 116996705 116997301 Zm00004b026362c 116993804 116997301 Zm00004b026362c Zm00004b026362,Zm00004b026363 simMerged
exon.720743 chr8 117623679 117624039 Zm00004b026372 117623679 117616994 Zm00004b026371c Zm00004b026371,Zm00004b026372 simMerged
exon.720743 chr8 117623679 117624039 Zm00004b026371c 117623679 117616994 Zm00004b026371c Zm00004b026371,Zm00004b026372 simMerged
exon.720744 chr8 117621892 117621962 Zm00004b026372 117623679 117616994 Zm00004b026371c Zm00004b026371,Zm00004b026372 simMerged
exon.720744 chr8 117621892 117621962 Zm00004b026371c 117623679 117616994 Zm00004b026371c Zm00004b026371,Zm00004b026372 simMerged
exon.720745 chr8 117621586 117621667 Zm00004b026372 117623679 117616994 Zm00004b026371c Zm00004b026371,Zm00004b026372 simMerged
exon.720745 chr8 117621586 117621667 Zm00004b026371c 117623679 117616994 Zm00004b026371c Zm00004b026371,Zm00004b026372 simMerged
exon.720746 chr8 117621279 117621394 Zm00004b026372 117623679 117616994 Zm00004b026371c Zm00004b026371,Zm00004b026372 simMerged
exon.720746 chr8 117621279 117621394 Zm00004b026371c 117623679 117616994 Zm00004b026371c Zm00004b026371,Zm00004b026372 simMerged
exon.720747 chr8 117620681 117621187 Zm00004b026372 117623679 117616994 Zm00004b026371c Zm00004b026371,Zm00004b026372 simMerged
exon.720747 chr8 117620681 117621187 Zm00004b026371c 117623679 117616994 Zm00004b026371c Zm00004b026371,Zm00004b026372 simMerged
exon.720748 chr8 117620435 117620497 Zm00004b026372 117623679 117616994 Zm00004b026371c Zm00004b026371,Zm00004b026372 simMerged
exon.720748 chr8 117620435 117620497 Zm00004b026371c 117623679 117616994 Zm00004b026371c Zm00004b026371,Zm00004b026372 simMerged
exon.720749 chr8 117620249 117620326 Zm00004b026372 117623679 117616994 Zm00004b026371c Zm00004b026371,Zm00004b026372 simMerged
exon.720749 chr8 117620249 117620326 Zm00004b026371c 117623679 117616994 Zm00004b026371c Zm00004b026371,Zm00004b026372 simMerged
exon.720750 chr8 117616393 117616994 Zm00004b026372 117623679 117616994 Zm00004b026371c Zm00004b026371,Zm00004b026372 simMerged
exon.720750 chr8 117616393 117616994 Zm00004b026371c 117623679 117616994 Zm00004b026371c Zm00004b026371,Zm00004b026372 simMerged
exon.720766 chr8 117679560 117681114 Zm00004b026374 117679560 117678982 Zm00004b026373c Zm00004b026373,Zm00004b026374 simMerged
exon.720766 chr8 117679560 117681114 Zm00004b026373c 117679560 117678982 Zm00004b026373c Zm00004b026373,Zm00004b026374 simMerged
exon.720767 chr8 117679335 117679505 Zm00004b026374 117679560 117678982 Zm00004b026373c Zm00004b026373,Zm00004b026374 simMerged
exon.720767 chr8 117679335 117679505 Zm00004b026373c 117679560 117678982 Zm00004b026373c Zm00004b026373,Zm00004b026374 simMerged
exon.720768 chr8 117678884 117678982 Zm00004b026374 117679560 117678982 Zm00004b026373c Zm00004b026373,Zm00004b026374 simMerged
exon.720768 chr8 117678884 117678982 Zm00004b026373c 117679560 117678982 Zm00004b026373c Zm00004b026373,Zm00004b026374 simMerged
exon.720784 chr8 117902850 117903084 Zm00004b026376 117902850 117905201 Zm00004b026375c Zm00004b026375,Zm00004b026376 simMerged
exon.720784 chr8 117902850 117903084 Zm00004b026375c 117902850 117905201 Zm00004b026375c Zm00004b026375,Zm00004b026376 simMerged
exon.720785 chr8 117903243 117903416 Zm00004b026376 117902850 117905201 Zm00004b026375c Zm00004b026375,Zm00004b026376 simMerged
exon.720785 chr8 117903243 117903416 Zm00004b026375c 117902850 117905201 Zm00004b026375c Zm00004b026375,Zm00004b026376 simMerged
exon.720786 chr8 117903537 117903686 Zm00004b026376 117902850 117905201 Zm00004b026375c Zm00004b026375,Zm00004b026376 simMerged
exon.720786 chr8 117903537 117903686 Zm00004b026375c 117902850 117905201 Zm00004b026375c Zm00004b026375,Zm00004b026376 simMerged
exon.720787 chr8 117904231 117904473 Zm00004b026376 117902850 117905201 Zm00004b026375c Zm00004b026375,Zm00004b026376 simMerged
exon.720787 chr8 117904231 117904473 Zm00004b026375c 117902850 117905201 Zm00004b026375c Zm00004b026375,Zm00004b026376 simMerged
exon.720788 chr8 117904672 117905201 Zm00004b026376 117902850 117905201 Zm00004b026375c Zm00004b026375,Zm00004b026376 simMerged
exon.720788 chr8 117904672 117905201 Zm00004b026375c 117902850 117905201 Zm00004b026375c Zm00004b026375,Zm00004b026376 simMerged
exon.720899 chr8 118475855 118475951 Zm00004b026383 118475855 118477440 Zm00004b026382c Zm00004b026382,Zm00004b026383 simMerged
exon.720899 chr8 118475855 118475951 Zm00004b026382c 118475855 118477440 Zm00004b026382c Zm00004b026382,Zm00004b026383 simMerged
exon.720900 chr8 118476045 118476210 Zm00004b026383 118475855 118477440 Zm00004b026382c Zm00004b026382,Zm00004b026383 simMerged
exon.720900 chr8 118476045 118476210 Zm00004b026382c 118475855 118477440 Zm00004b026382c Zm00004b026382,Zm00004b026383 simMerged
exon.720901 chr8 118476302 118476492 Zm00004b026383 118475855 118477440 Zm00004b026382c Zm00004b026382,Zm00004b026383 simMerged
exon.720901 chr8 118476302 118476492 Zm00004b026382c 118475855 118477440 Zm00004b026382c Zm00004b026382,Zm00004b026383 simMerged
exon.720902 chr8 118477088 118477204 Zm00004b026383 118475855 118477440 Zm00004b026382c Zm00004b026382,Zm00004b026383 simMerged
exon.720902 chr8 118477088 118477204 Zm00004b026382c 118475855 118477440 Zm00004b026382c Zm00004b026382,Zm00004b026383 simMerged
exon.720903 chr8 118477273 118477440 Zm00004b026383 118475855 118477440 Zm00004b026382c Zm00004b026382,Zm00004b026383 simMerged
exon.720903 chr8 118477273 118477440 Zm00004b026382c 118475855 118477440 Zm00004b026382c Zm00004b026382,Zm00004b026383 simMerged
exon.720912 chr8 118554728 118554868 Zm00004b026385 118554728 118553597 Zm00004b026384c Zm00004b026384,Zm00004b026385 simMerged
exon.720912 chr8 118554728 118554868 Zm00004b026384c 118554728 118553597 Zm00004b026384c Zm00004b026384,Zm00004b026385 simMerged
exon.720913 chr8 118551156 118553597 Zm00004b026385 118554728 118553597 Zm00004b026384c Zm00004b026384,Zm00004b026385 simMerged
exon.720913 chr8 118551156 118553597 Zm00004b026384c 118554728 118553597 Zm00004b026384c Zm00004b026384,Zm00004b026385 simMerged
exon.720922 chr8 118796989 118797324 Zm00004b026387 118796989 118797949 Zm00004b026386c Zm00004b026386,Zm00004b026387 simMerged
exon.720922 chr8 118796989 118797324 Zm00004b026386c 118796989 118797949 Zm00004b026386c Zm00004b026386,Zm00004b026387 simMerged
exon.720923 chr8 118797439 118797949 Zm00004b026387 118796989 118797949 Zm00004b026386c Zm00004b026386,Zm00004b026387 simMerged
exon.720923 chr8 118797439 118797949 Zm00004b026386c 118796989 118797949 Zm00004b026386c Zm00004b026386,Zm00004b026387 simMerged
exon.720984 chr8 119065417 119065497 Zm00004b026392 119065417 119072548 Zm00004b026391c Zm00004b026391,Zm00004b026392 simMerged
exon.720984 chr8 119065417 119065497 Zm00004b026391c 119065417 119072548 Zm00004b026391c Zm00004b026391,Zm00004b026392 simMerged
exon.720985 chr8 119065562 119065778 Zm00004b026392 119065417 119072548 Zm00004b026391c Zm00004b026391,Zm00004b026392 simMerged
exon.720985 chr8 119065562 119065778 Zm00004b026391c 119065417 119072548 Zm00004b026391c Zm00004b026391,Zm00004b026392 simMerged
exon.720986 chr8 119065862 119065936 Zm00004b026392 119065417 119072548 Zm00004b026391c Zm00004b026391,Zm00004b026392 simMerged
exon.720986 chr8 119065862 119065936 Zm00004b026391c 119065417 119072548 Zm00004b026391c Zm00004b026391,Zm00004b026392 simMerged
exon.720987 chr8 119066429 119066562 Zm00004b026392 119065417 119072548 Zm00004b026391c Zm00004b026391,Zm00004b026392 simMerged
exon.720987 chr8 119066429 119066562 Zm00004b026391c 119065417 119072548 Zm00004b026391c Zm00004b026391,Zm00004b026392 simMerged
exon.720988 chr8 119067461 119067946 Zm00004b026392 119065417 119072548 Zm00004b026391c Zm00004b026391,Zm00004b026392 simMerged
exon.720988 chr8 119067461 119067946 Zm00004b026391c 119065417 119072548 Zm00004b026391c Zm00004b026391,Zm00004b026392 simMerged
exon.720989 chr8 119068695 119068955 Zm00004b026392 119065417 119072548 Zm00004b026391c Zm00004b026391,Zm00004b026392 simMerged
exon.720989 chr8 119068695 119068955 Zm00004b026391c 119065417 119072548 Zm00004b026391c Zm00004b026391,Zm00004b026392 simMerged
exon.720990 chr8 119069131 119069358 Zm00004b026392 119065417 119072548 Zm00004b026391c Zm00004b026391,Zm00004b026392 simMerged
exon.720990 chr8 119069131 119069358 Zm00004b026391c 119065417 119072548 Zm00004b026391c Zm00004b026391,Zm00004b026392 simMerged
exon.720991 chr8 119071409 119072223 Zm00004b026392 119065417 119072548 Zm00004b026391c Zm00004b026391,Zm00004b026392 simMerged
exon.720991 chr8 119071409 119072223 Zm00004b026391c 119065417 119072548 Zm00004b026391c Zm00004b026391,Zm00004b026392 simMerged
exon.720992 chr8 119072460 119072548 Zm00004b026392 119065417 119072548 Zm00004b026391c Zm00004b026391,Zm00004b026392 simMerged
exon.720992 chr8 119072460 119072548 Zm00004b026391c 119065417 119072548 Zm00004b026391c Zm00004b026391,Zm00004b026392 simMerged
exon.721389 chr8 119685910 119686123 Zm00004b026405 119685910 119684638 Zm00004b026404c Zm00004b026404,Zm00004b026405 simMerged
exon.721389 chr8 119685910 119686123 Zm00004b026404c 119685910 119684638 Zm00004b026404c Zm00004b026404,Zm00004b026405 simMerged
exon.721390 chr8 119685556 119685703 Zm00004b026405 119685910 119684638 Zm00004b026404c Zm00004b026404,Zm00004b026405 simMerged
exon.721390 chr8 119685556 119685703 Zm00004b026404c 119685910 119684638 Zm00004b026404c Zm00004b026404,Zm00004b026405 simMerged
exon.721391 chr8 119685367 119685444 Zm00004b026405 119685910 119684638 Zm00004b026404c Zm00004b026404,Zm00004b026405 simMerged
exon.721391 chr8 119685367 119685444 Zm00004b026404c 119685910 119684638 Zm00004b026404c Zm00004b026404,Zm00004b026405 simMerged
exon.721392 chr8 119684724 119684805 Zm00004b026405 119685910 119684638 Zm00004b026404c Zm00004b026404,Zm00004b026405 simMerged
exon.721392 chr8 119684724 119684805 Zm00004b026404c 119685910 119684638 Zm00004b026404c Zm00004b026404,Zm00004b026405 simMerged
exon.721393 chr8 119684159 119684638 Zm00004b026405 119685910 119684638 Zm00004b026404c Zm00004b026404,Zm00004b026405 simMerged
exon.721393 chr8 119684159 119684638 Zm00004b026404c 119685910 119684638 Zm00004b026404c Zm00004b026404,Zm00004b026405 simMerged
exon.721465 chr8 120012338 120012566 Zm00004b026411 120012338 120008986 Zm00004b026410c Zm00004b026410,Zm00004b026411 simMerged
exon.721465 chr8 120012338 120012566 Zm00004b026410c 120012338 120008986 Zm00004b026410c Zm00004b026410,Zm00004b026411 simMerged
exon.721466 chr8 120010792 120010929 Zm00004b026411 120012338 120008986 Zm00004b026410c Zm00004b026410,Zm00004b026411 simMerged
exon.721466 chr8 120010792 120010929 Zm00004b026410c 120012338 120008986 Zm00004b026410c Zm00004b026410,Zm00004b026411 simMerged
exon.721467 chr8 120009655 120009899 Zm00004b026411 120012338 120008986 Zm00004b026410c Zm00004b026410,Zm00004b026411 simMerged
exon.721467 chr8 120009655 120009899 Zm00004b026410c 120012338 120008986 Zm00004b026410c Zm00004b026410,Zm00004b026411 simMerged
exon.721468 chr8 120008983 120008986 Zm00004b026411 120012338 120008986 Zm00004b026410c Zm00004b026410,Zm00004b026411 simMerged
exon.721468 chr8 120008983 120008986 Zm00004b026410c 120012338 120008986 Zm00004b026410c Zm00004b026410,Zm00004b026411 simMerged
exon.721506 chr8 120098851 120099108 Zm00004b026415 120098851 120082609 Zm00004b026414c Zm00004b026414,Zm00004b026415 simMerged
exon.721506 chr8 120098851 120099108 Zm00004b026414c 120098851 120082609 Zm00004b026414c Zm00004b026414,Zm00004b026415 simMerged
exon.721507 chr8 120098632 120098824 Zm00004b026415 120098851 120082609 Zm00004b026414c Zm00004b026414,Zm00004b026415 simMerged
exon.721507 chr8 120098632 120098824 Zm00004b026414c 120098851 120082609 Zm00004b026414c Zm00004b026414,Zm00004b026415 simMerged
exon.721508 chr8 120097283 120098104 Zm00004b026415 120098851 120082609 Zm00004b026414c Zm00004b026414,Zm00004b026415 simMerged
exon.721508 chr8 120097283 120098104 Zm00004b026414c 120098851 120082609 Zm00004b026414c Zm00004b026414,Zm00004b026415 simMerged
exon.721509 chr8 120094844 120095290 Zm00004b026415 120098851 120082609 Zm00004b026414c Zm00004b026414,Zm00004b026415 simMerged
exon.721509 chr8 120094844 120095290 Zm00004b026414c 120098851 120082609 Zm00004b026414c Zm00004b026414,Zm00004b026415 simMerged
exon.721510 chr8 120094475 120094573 Zm00004b026415 120098851 120082609 Zm00004b026414c Zm00004b026414,Zm00004b026415 simMerged
exon.721510 chr8 120094475 120094573 Zm00004b026414c 120098851 120082609 Zm00004b026414c Zm00004b026414,Zm00004b026415 simMerged
exon.721511 chr8 120093448 120093551 Zm00004b026415 120098851 120082609 Zm00004b026414c Zm00004b026414,Zm00004b026415 simMerged
exon.721511 chr8 120093448 120093551 Zm00004b026414c 120098851 120082609 Zm00004b026414c Zm00004b026414,Zm00004b026415 simMerged
exon.721512 chr8 120088758 120088920 Zm00004b026415 120098851 120082609 Zm00004b026414c Zm00004b026414,Zm00004b026415 simMerged
exon.721512 chr8 120088758 120088920 Zm00004b026414c 120098851 120082609 Zm00004b026414c Zm00004b026414,Zm00004b026415 simMerged
exon.721513 chr8 120088145 120088624 Zm00004b026415 120098851 120082609 Zm00004b026414c Zm00004b026414,Zm00004b026415 simMerged
exon.721513 chr8 120088145 120088624 Zm00004b026414c 120098851 120082609 Zm00004b026414c Zm00004b026414,Zm00004b026415 simMerged
exon.721514 chr8 120087876 120088016 Zm00004b026415 120098851 120082609 Zm00004b026414c Zm00004b026414,Zm00004b026415 simMerged
exon.721514 chr8 120087876 120088016 Zm00004b026414c 120098851 120082609 Zm00004b026414c Zm00004b026414,Zm00004b026415 simMerged
exon.721515 chr8 120083558 120083688 Zm00004b026415 120098851 120082609 Zm00004b026414c Zm00004b026414,Zm00004b026415 simMerged
exon.721515 chr8 120083558 120083688 Zm00004b026414c 120098851 120082609 Zm00004b026414c Zm00004b026414,Zm00004b026415 simMerged
exon.721516 chr8 120083297 120083430 Zm00004b026415 120098851 120082609 Zm00004b026414c Zm00004b026414,Zm00004b026415 simMerged
exon.721516 chr8 120083297 120083430 Zm00004b026414c 120098851 120082609 Zm00004b026414c Zm00004b026414,Zm00004b026415 simMerged
exon.721517 chr8 120082990 120083216 Zm00004b026415 120098851 120082609 Zm00004b026414c Zm00004b026414,Zm00004b026415 simMerged
exon.721517 chr8 120082990 120083216 Zm00004b026414c 120098851 120082609 Zm00004b026414c Zm00004b026414,Zm00004b026415 simMerged
exon.721518 chr8 120081924 120082609 Zm00004b026415 120098851 120082609 Zm00004b026414c Zm00004b026414,Zm00004b026415 simMerged
exon.721518 chr8 120081924 120082609 Zm00004b026414c 120098851 120082609 Zm00004b026414c Zm00004b026414,Zm00004b026415 simMerged
exon.721595 chr8 120352930 120352932 Zm00004b026421 120352930 120355627 Zm00004b026420c Zm00004b026420,Zm00004b026421 simMerged
exon.721595 chr8 120352930 120352932 Zm00004b026420c 120352930 120355627 Zm00004b026420c Zm00004b026420,Zm00004b026421 simMerged
exon.721596 chr8 120353201 120353446 Zm00004b026421 120352930 120355627 Zm00004b026420c Zm00004b026420,Zm00004b026421 simMerged
exon.721596 chr8 120353201 120353446 Zm00004b026420c 120352930 120355627 Zm00004b026420c Zm00004b026420,Zm00004b026421 simMerged
exon.721597 chr8 120354677 120354928 Zm00004b026421 120352930 120355627 Zm00004b026420c Zm00004b026420,Zm00004b026421 simMerged
exon.721597 chr8 120354677 120354928 Zm00004b026420c 120352930 120355627 Zm00004b026420c Zm00004b026420,Zm00004b026421 simMerged
exon.721598 chr8 120355046 120355627 Zm00004b026421 120352930 120355627 Zm00004b026420c Zm00004b026420,Zm00004b026421 simMerged
exon.721598 chr8 120355046 120355627 Zm00004b026420c 120352930 120355627 Zm00004b026420c Zm00004b026420,Zm00004b026421 simMerged
exon.721750 chr8 120482563 120482793 Zm00004b026423 120482563 120482793 Zm00004b026422c Zm00004b026422,Zm00004b026423 simMerged
exon.721750 chr8 120482563 120482793 Zm00004b026422c 120482563 120482793 Zm00004b026422c Zm00004b026422,Zm00004b026423 simMerged
exon.721785 chr8 120555209 120555630 Zm00004b026425 120555209 120529112 Zm00004b026424c Zm00004b026424,Zm00004b026425 simMerged
exon.721785 chr8 120555209 120555630 Zm00004b026424c 120555209 120529112 Zm00004b026424c Zm00004b026424,Zm00004b026425 simMerged
exon.721786 chr8 120551608 120551745 Zm00004b026425 120555209 120529112 Zm00004b026424c Zm00004b026424,Zm00004b026425 simMerged
exon.721786 chr8 120551608 120551745 Zm00004b026424c 120555209 120529112 Zm00004b026424c Zm00004b026424,Zm00004b026425 simMerged
exon.721787 chr8 120551384 120551514 Zm00004b026425 120555209 120529112 Zm00004b026424c Zm00004b026424,Zm00004b026425 simMerged
exon.721787 chr8 120551384 120551514 Zm00004b026424c 120555209 120529112 Zm00004b026424c Zm00004b026424,Zm00004b026425 simMerged
exon.721788 chr8 120550854 120551017 Zm00004b026425 120555209 120529112 Zm00004b026424c Zm00004b026424,Zm00004b026425 simMerged
exon.721788 chr8 120550854 120551017 Zm00004b026424c 120555209 120529112 Zm00004b026424c Zm00004b026424,Zm00004b026425 simMerged
exon.721789 chr8 120550011 120550253 Zm00004b026425 120555209 120529112 Zm00004b026424c Zm00004b026424,Zm00004b026425 simMerged
exon.721789 chr8 120550011 120550253 Zm00004b026424c 120555209 120529112 Zm00004b026424c Zm00004b026424,Zm00004b026425 simMerged
exon.721790 chr8 120533675 120533770 Zm00004b026425 120555209 120529112 Zm00004b026424c Zm00004b026424,Zm00004b026425 simMerged
exon.721790 chr8 120533675 120533770 Zm00004b026424c 120555209 120529112 Zm00004b026424c Zm00004b026424,Zm00004b026425 simMerged
exon.721791 chr8 120533276 120533428 Zm00004b026425 120555209 120529112 Zm00004b026424c Zm00004b026424,Zm00004b026425 simMerged
exon.721791 chr8 120533276 120533428 Zm00004b026424c 120555209 120529112 Zm00004b026424c Zm00004b026424,Zm00004b026425 simMerged
exon.721792 chr8 120533008 120533078 Zm00004b026425 120555209 120529112 Zm00004b026424c Zm00004b026424,Zm00004b026425 simMerged
exon.721792 chr8 120533008 120533078 Zm00004b026424c 120555209 120529112 Zm00004b026424c Zm00004b026424,Zm00004b026425 simMerged
exon.721793 chr8 120532781 120532899 Zm00004b026425 120555209 120529112 Zm00004b026424c Zm00004b026424,Zm00004b026425 simMerged
exon.721793 chr8 120532781 120532899 Zm00004b026424c 120555209 120529112 Zm00004b026424c Zm00004b026424,Zm00004b026425 simMerged
exon.721794 chr8 120530824 120530953 Zm00004b026425 120555209 120529112 Zm00004b026424c Zm00004b026424,Zm00004b026425 simMerged
exon.721794 chr8 120530824 120530953 Zm00004b026424c 120555209 120529112 Zm00004b026424c Zm00004b026424,Zm00004b026425 simMerged
exon.721795 chr8 120530603 120530654 Zm00004b026425 120555209 120529112 Zm00004b026424c Zm00004b026424,Zm00004b026425 simMerged
exon.721795 chr8 120530603 120530654 Zm00004b026424c 120555209 120529112 Zm00004b026424c Zm00004b026424,Zm00004b026425 simMerged
exon.721796 chr8 120530360 120530516 Zm00004b026425 120555209 120529112 Zm00004b026424c Zm00004b026424,Zm00004b026425 simMerged
exon.721796 chr8 120530360 120530516 Zm00004b026424c 120555209 120529112 Zm00004b026424c Zm00004b026424,Zm00004b026425 simMerged
exon.721797 chr8 120530093 120530267 Zm00004b026425 120555209 120529112 Zm00004b026424c Zm00004b026424,Zm00004b026425 simMerged
exon.721797 chr8 120530093 120530267 Zm00004b026424c 120555209 120529112 Zm00004b026424c Zm00004b026424,Zm00004b026425 simMerged
exon.721798 chr8 120529455 120529625 Zm00004b026425 120555209 120529112 Zm00004b026424c Zm00004b026424,Zm00004b026425 simMerged
exon.721798 chr8 120529455 120529625 Zm00004b026424c 120555209 120529112 Zm00004b026424c Zm00004b026424,Zm00004b026425 simMerged
exon.721799 chr8 120528975 120529112 Zm00004b026425 120555209 120529112 Zm00004b026424c Zm00004b026424,Zm00004b026425 simMerged
exon.721799 chr8 120528975 120529112 Zm00004b026424c 120555209 120529112 Zm00004b026424c Zm00004b026424,Zm00004b026425 simMerged
exon.721886 chr8 120730278 120730519 Zm00004b026427 120730278 120743239 Zm00004b026426c Zm00004b026426,Zm00004b026427 simMerged
exon.721886 chr8 120730278 120730519 Zm00004b026426c 120730278 120743239 Zm00004b026426c Zm00004b026426,Zm00004b026427 simMerged
exon.721887 chr8 120740027 120740321 Zm00004b026427 120730278 120743239 Zm00004b026426c Zm00004b026426,Zm00004b026427 simMerged
exon.721887 chr8 120740027 120740321 Zm00004b026426c 120730278 120743239 Zm00004b026426c Zm00004b026426,Zm00004b026427 simMerged
exon.721888 chr8 120740412 120740536 Zm00004b026427 120730278 120743239 Zm00004b026426c Zm00004b026426,Zm00004b026427 simMerged
exon.721888 chr8 120740412 120740536 Zm00004b026426c 120730278 120743239 Zm00004b026426c Zm00004b026426,Zm00004b026427 simMerged
exon.721889 chr8 120741141 120741852 Zm00004b026427 120730278 120743239 Zm00004b026426c Zm00004b026426,Zm00004b026427 simMerged
exon.721889 chr8 120741141 120741852 Zm00004b026426c 120730278 120743239 Zm00004b026426c Zm00004b026426,Zm00004b026427 simMerged
exon.721890 chr8 120741925 120742091 Zm00004b026427 120730278 120743239 Zm00004b026426c Zm00004b026426,Zm00004b026427 simMerged
exon.721890 chr8 120741925 120742091 Zm00004b026426c 120730278 120743239 Zm00004b026426c Zm00004b026426,Zm00004b026427 simMerged
exon.721891 chr8 120742713 120743034 Zm00004b026427 120730278 120743239 Zm00004b026426c Zm00004b026426,Zm00004b026427 simMerged
exon.721891 chr8 120742713 120743034 Zm00004b026426c 120730278 120743239 Zm00004b026426c Zm00004b026426,Zm00004b026427 simMerged
exon.721892 chr8 120743231 120743239 Zm00004b026427 120730278 120743239 Zm00004b026426c Zm00004b026426,Zm00004b026427 simMerged
exon.721892 chr8 120743231 120743239 Zm00004b026426c 120730278 120743239 Zm00004b026426c Zm00004b026426,Zm00004b026427 simMerged
exon.721902 chr8 120820452 120820922 Zm00004b026429 120820452 120820922 Zm00004b026428c Zm00004b026428,Zm00004b026429 simMerged
exon.721902 chr8 120820452 120820922 Zm00004b026428c 120820452 120820922 Zm00004b026428c Zm00004b026428,Zm00004b026429 simMerged
exon.722117 chr8 121091308 121091697 Zm00004b026437 121091308 121091697 Zm00004b026436c Zm00004b026436,Zm00004b026437 simMerged
exon.722117 chr8 121091308 121091697 Zm00004b026436c 121091308 121091697 Zm00004b026436c Zm00004b026436,Zm00004b026437 simMerged
exon.722165 chr8 121198945 121199671 Zm00004b026442 121198945 121198528 Zm00004b026441c Zm00004b026441,Zm00004b026442 simMerged
exon.722165 chr8 121198945 121199671 Zm00004b026441c 121198945 121198528 Zm00004b026441c Zm00004b026441,Zm00004b026442 simMerged
exon.722166 chr8 121198611 121198866 Zm00004b026442 121198945 121198528 Zm00004b026441c Zm00004b026441,Zm00004b026442 simMerged
exon.722166 chr8 121198611 121198866 Zm00004b026441c 121198945 121198528 Zm00004b026441c Zm00004b026441,Zm00004b026442 simMerged
exon.722167 chr8 121197985 121198528 Zm00004b026442 121198945 121198528 Zm00004b026441c Zm00004b026441,Zm00004b026442 simMerged
exon.722167 chr8 121197985 121198528 Zm00004b026441c 121198945 121198528 Zm00004b026441c Zm00004b026441,Zm00004b026442 simMerged
exon.722272 chr8 121399593 121400375 Zm00004b026446 121399593 121402243 Zm00004b026445c Zm00004b026445,Zm00004b026446 simMerged
exon.722272 chr8 121399593 121400375 Zm00004b026445c 121399593 121402243 Zm00004b026445c Zm00004b026445,Zm00004b026446 simMerged
exon.722273 chr8 121400468 121401400 Zm00004b026446 121399593 121402243 Zm00004b026445c Zm00004b026445,Zm00004b026446 simMerged
exon.722273 chr8 121400468 121401400 Zm00004b026445c 121399593 121402243 Zm00004b026445c Zm00004b026445,Zm00004b026446 simMerged
exon.722274 chr8 121401507 121401695 Zm00004b026446 121399593 121402243 Zm00004b026445c Zm00004b026445,Zm00004b026446 simMerged
exon.722274 chr8 121401507 121401695 Zm00004b026445c 121399593 121402243 Zm00004b026445c Zm00004b026445,Zm00004b026446 simMerged
exon.722275 chr8 121401790 121402243 Zm00004b026446 121399593 121402243 Zm00004b026445c Zm00004b026445,Zm00004b026446 simMerged
exon.722275 chr8 121401790 121402243 Zm00004b026445c 121399593 121402243 Zm00004b026445c Zm00004b026445,Zm00004b026446 simMerged
exon.722285 chr8 121497681 121498302 Zm00004b026448 121497681 121494587 Zm00004b026447c Zm00004b026447,Zm00004b026448 simMerged
exon.722285 chr8 121497681 121498302 Zm00004b026447c 121497681 121494587 Zm00004b026447c Zm00004b026447,Zm00004b026448 simMerged
exon.722286 chr8 121495350 121495832 Zm00004b026448 121497681 121494587 Zm00004b026447c Zm00004b026447,Zm00004b026448 simMerged
exon.722286 chr8 121495350 121495832 Zm00004b026447c 121497681 121494587 Zm00004b026447c Zm00004b026447,Zm00004b026448 simMerged
exon.722287 chr8 121494681 121495190 Zm00004b026448 121497681 121494587 Zm00004b026447c Zm00004b026447,Zm00004b026448 simMerged
exon.722287 chr8 121494681 121495190 Zm00004b026447c 121497681 121494587 Zm00004b026447c Zm00004b026447,Zm00004b026448 simMerged
exon.722288 chr8 121493759 121494587 Zm00004b026448 121497681 121494587 Zm00004b026447c Zm00004b026447,Zm00004b026448 simMerged
exon.722288 chr8 121493759 121494587 Zm00004b026447c 121497681 121494587 Zm00004b026447c Zm00004b026447,Zm00004b026448 simMerged
exon.722312 chr8 121616876 121616936 Zm00004b026452 121616876 121616788 Zm00004b026451c Zm00004b026451,Zm00004b026452 simMerged
exon.722312 chr8 121616876 121616936 Zm00004b026451c 121616876 121616788 Zm00004b026451c Zm00004b026451,Zm00004b026452 simMerged
exon.722313 chr8 121616592 121616788 Zm00004b026452 121616876 121616788 Zm00004b026451c Zm00004b026451,Zm00004b026452 simMerged
exon.722313 chr8 121616592 121616788 Zm00004b026451c 121616876 121616788 Zm00004b026451c Zm00004b026451,Zm00004b026452 simMerged
exon.722330 chr8 121754331 121754402 Zm00004b026455 121754331 121752469 Zm00004b026454c Zm00004b026454,Zm00004b026455 simMerged
exon.722330 chr8 121754331 121754402 Zm00004b026454c 121754331 121752469 Zm00004b026454c Zm00004b026454,Zm00004b026455 simMerged
exon.722331 chr8 121753825 121754235 Zm00004b026455 121754331 121752469 Zm00004b026454c Zm00004b026454,Zm00004b026455 simMerged
exon.722331 chr8 121753825 121754235 Zm00004b026454c 121754331 121752469 Zm00004b026454c Zm00004b026454,Zm00004b026455 simMerged
exon.722332 chr8 121752809 121752940 Zm00004b026455 121754331 121752469 Zm00004b026454c Zm00004b026454,Zm00004b026455 simMerged
exon.722332 chr8 121752809 121752940 Zm00004b026454c 121754331 121752469 Zm00004b026454c Zm00004b026454,Zm00004b026455 simMerged
exon.722333 chr8 121752577 121752725 Zm00004b026455 121754331 121752469 Zm00004b026454c Zm00004b026454,Zm00004b026455 simMerged
exon.722333 chr8 121752577 121752725 Zm00004b026454c 121754331 121752469 Zm00004b026454c Zm00004b026454,Zm00004b026455 simMerged
exon.722334 chr8 121752403 121752469 Zm00004b026455 121754331 121752469 Zm00004b026454c Zm00004b026454,Zm00004b026455 simMerged
exon.722334 chr8 121752403 121752469 Zm00004b026454c 121754331 121752469 Zm00004b026454c Zm00004b026454,Zm00004b026455 simMerged
exon.722352 chr8 121785977 121786529 Zm00004b026457 121785977 121781339 Zm00004b026456c Zm00004b026456,Zm00004b026457 simMerged
exon.722352 chr8 121785977 121786529 Zm00004b026456c 121785977 121781339 Zm00004b026456c Zm00004b026456,Zm00004b026457 simMerged
exon.722353 chr8 121784314 121784620 Zm00004b026457 121785977 121781339 Zm00004b026456c Zm00004b026456,Zm00004b026457 simMerged
exon.722353 chr8 121784314 121784620 Zm00004b026456c 121785977 121781339 Zm00004b026456c Zm00004b026456,Zm00004b026457 simMerged
exon.722354 chr8 121784104 121784203 Zm00004b026457 121785977 121781339 Zm00004b026456c Zm00004b026456,Zm00004b026457 simMerged
exon.722354 chr8 121784104 121784203 Zm00004b026456c 121785977 121781339 Zm00004b026456c Zm00004b026456,Zm00004b026457 simMerged
exon.722355 chr8 121783220 121783533 Zm00004b026457 121785977 121781339 Zm00004b026456c Zm00004b026456,Zm00004b026457 simMerged
exon.722355 chr8 121783220 121783533 Zm00004b026456c 121785977 121781339 Zm00004b026456c Zm00004b026456,Zm00004b026457 simMerged
exon.722356 chr8 121783028 121783116 Zm00004b026457 121785977 121781339 Zm00004b026456c Zm00004b026456,Zm00004b026457 simMerged
exon.722356 chr8 121783028 121783116 Zm00004b026456c 121785977 121781339 Zm00004b026456c Zm00004b026456,Zm00004b026457 simMerged
exon.722357 chr8 121782696 121782779 Zm00004b026457 121785977 121781339 Zm00004b026456c Zm00004b026456,Zm00004b026457 simMerged
exon.722357 chr8 121782696 121782779 Zm00004b026456c 121785977 121781339 Zm00004b026456c Zm00004b026456,Zm00004b026457 simMerged
exon.722358 chr8 121782546 121782556 Zm00004b026457 121785977 121781339 Zm00004b026456c Zm00004b026456,Zm00004b026457 simMerged
exon.722358 chr8 121782546 121782556 Zm00004b026456c 121785977 121781339 Zm00004b026456c Zm00004b026456,Zm00004b026457 simMerged
exon.722359 chr8 121781896 121781963 Zm00004b026457 121785977 121781339 Zm00004b026456c Zm00004b026456,Zm00004b026457 simMerged
exon.722359 chr8 121781896 121781963 Zm00004b026456c 121785977 121781339 Zm00004b026456c Zm00004b026456,Zm00004b026457 simMerged
exon.722360 chr8 121781698 121781825 Zm00004b026457 121785977 121781339 Zm00004b026456c Zm00004b026456,Zm00004b026457 simMerged
exon.722360 chr8 121781698 121781825 Zm00004b026456c 121785977 121781339 Zm00004b026456c Zm00004b026456,Zm00004b026457 simMerged
exon.722361 chr8 121781520 121781587 Zm00004b026457 121785977 121781339 Zm00004b026456c Zm00004b026456,Zm00004b026457 simMerged
exon.722361 chr8 121781520 121781587 Zm00004b026456c 121785977 121781339 Zm00004b026456c Zm00004b026456,Zm00004b026457 simMerged
exon.722362 chr8 121780867 121781339 Zm00004b026457 121785977 121781339 Zm00004b026456c Zm00004b026456,Zm00004b026457 simMerged
exon.722362 chr8 121780867 121781339 Zm00004b026456c 121785977 121781339 Zm00004b026456c Zm00004b026456,Zm00004b026457 simMerged
exon.722415 chr8 121893155 121895143 Zm00004b026462 121893155 121895143 Zm00004b026461c Zm00004b026461,Zm00004b026462 simMerged
exon.722415 chr8 121893155 121895143 Zm00004b026461c 121893155 121895143 Zm00004b026461c Zm00004b026461,Zm00004b026462 simMerged
exon.722478 chr8 122162092 122162217 Zm00004b026469 122162092 122170013 Zm00004b026468c Zm00004b026468,Zm00004b026469 simMerged
exon.722478 chr8 122162092 122162217 Zm00004b026468c 122162092 122170013 Zm00004b026468c Zm00004b026468,Zm00004b026469 simMerged
exon.722479 chr8 122162427 122162500 Zm00004b026469 122162092 122170013 Zm00004b026468c Zm00004b026468,Zm00004b026469 simMerged
exon.722479 chr8 122162427 122162500 Zm00004b026468c 122162092 122170013 Zm00004b026468c Zm00004b026468,Zm00004b026469 simMerged
exon.722480 chr8 122162602 122162683 Zm00004b026469 122162092 122170013 Zm00004b026468c Zm00004b026468,Zm00004b026469 simMerged
exon.722480 chr8 122162602 122162683 Zm00004b026468c 122162092 122170013 Zm00004b026468c Zm00004b026468,Zm00004b026469 simMerged
exon.722481 chr8 122162791 122162871 Zm00004b026469 122162092 122170013 Zm00004b026468c Zm00004b026468,Zm00004b026469 simMerged
exon.722481 chr8 122162791 122162871 Zm00004b026468c 122162092 122170013 Zm00004b026468c Zm00004b026468,Zm00004b026469 simMerged
exon.722482 chr8 122168670 122168714 Zm00004b026469 122162092 122170013 Zm00004b026468c Zm00004b026468,Zm00004b026469 simMerged
exon.722482 chr8 122168670 122168714 Zm00004b026468c 122162092 122170013 Zm00004b026468c Zm00004b026468,Zm00004b026469 simMerged
exon.722483 chr8 122169183 122169290 Zm00004b026469 122162092 122170013 Zm00004b026468c Zm00004b026468,Zm00004b026469 simMerged
exon.722483 chr8 122169183 122169290 Zm00004b026468c 122162092 122170013 Zm00004b026468c Zm00004b026468,Zm00004b026469 simMerged
exon.722484 chr8 122169707 122169797 Zm00004b026469 122162092 122170013 Zm00004b026468c Zm00004b026468,Zm00004b026469 simMerged
exon.722484 chr8 122169707 122169797 Zm00004b026468c 122162092 122170013 Zm00004b026468c Zm00004b026468,Zm00004b026469 simMerged
exon.722485 chr8 122169884 122170013 Zm00004b026469 122162092 122170013 Zm00004b026468c Zm00004b026468,Zm00004b026469 simMerged
exon.722485 chr8 122169884 122170013 Zm00004b026468c 122162092 122170013 Zm00004b026468c Zm00004b026468,Zm00004b026469 simMerged
exon.722515 chr8 122198448 122198786 Zm00004b026471 122198448 122203947 Zm00004b026470c Zm00004b026470,Zm00004b026471 simMerged
exon.722515 chr8 122198448 122198786 Zm00004b026470c 122198448 122203947 Zm00004b026470c Zm00004b026470,Zm00004b026471 simMerged
exon.722516 chr8 122198865 122198977 Zm00004b026471 122198448 122203947 Zm00004b026470c Zm00004b026470,Zm00004b026471 simMerged
exon.722516 chr8 122198865 122198977 Zm00004b026470c 122198448 122203947 Zm00004b026470c Zm00004b026470,Zm00004b026471 simMerged
exon.722517 chr8 122199089 122199269 Zm00004b026471 122198448 122203947 Zm00004b026470c Zm00004b026470,Zm00004b026471 simMerged
exon.722517 chr8 122199089 122199269 Zm00004b026470c 122198448 122203947 Zm00004b026470c Zm00004b026470,Zm00004b026471 simMerged
exon.722518 chr8 122199451 122199529 Zm00004b026471 122198448 122203947 Zm00004b026470c Zm00004b026470,Zm00004b026471 simMerged
exon.722518 chr8 122199451 122199529 Zm00004b026470c 122198448 122203947 Zm00004b026470c Zm00004b026470,Zm00004b026471 simMerged
exon.722519 chr8 122199795 122199925 Zm00004b026471 122198448 122203947 Zm00004b026470c Zm00004b026470,Zm00004b026471 simMerged
exon.722519 chr8 122199795 122199925 Zm00004b026470c 122198448 122203947 Zm00004b026470c Zm00004b026470,Zm00004b026471 simMerged
exon.722520 chr8 122200015 122200253 Zm00004b026471 122198448 122203947 Zm00004b026470c Zm00004b026470,Zm00004b026471 simMerged
exon.722520 chr8 122200015 122200253 Zm00004b026470c 122198448 122203947 Zm00004b026470c Zm00004b026470,Zm00004b026471 simMerged
exon.722521 chr8 122200341 122200577 Zm00004b026471 122198448 122203947 Zm00004b026470c Zm00004b026470,Zm00004b026471 simMerged
exon.722521 chr8 122200341 122200577 Zm00004b026470c 122198448 122203947 Zm00004b026470c Zm00004b026470,Zm00004b026471 simMerged
exon.722522 chr8 122200660 122200814 Zm00004b026471 122198448 122203947 Zm00004b026470c Zm00004b026470,Zm00004b026471 simMerged
exon.722522 chr8 122200660 122200814 Zm00004b026470c 122198448 122203947 Zm00004b026470c Zm00004b026470,Zm00004b026471 simMerged
exon.722523 chr8 122200894 122201102 Zm00004b026471 122198448 122203947 Zm00004b026470c Zm00004b026470,Zm00004b026471 simMerged
exon.722523 chr8 122200894 122201102 Zm00004b026470c 122198448 122203947 Zm00004b026470c Zm00004b026470,Zm00004b026471 simMerged
exon.722524 chr8 122201190 122201352 Zm00004b026471 122198448 122203947 Zm00004b026470c Zm00004b026470,Zm00004b026471 simMerged
exon.722524 chr8 122201190 122201352 Zm00004b026470c 122198448 122203947 Zm00004b026470c Zm00004b026470,Zm00004b026471 simMerged
exon.722525 chr8 122201442 122201647 Zm00004b026471 122198448 122203947 Zm00004b026470c Zm00004b026470,Zm00004b026471 simMerged
exon.722525 chr8 122201442 122201647 Zm00004b026470c 122198448 122203947 Zm00004b026470c Zm00004b026470,Zm00004b026471 simMerged
exon.722526 chr8 122202097 122202156 Zm00004b026471 122198448 122203947 Zm00004b026470c Zm00004b026470,Zm00004b026471 simMerged
exon.722526 chr8 122202097 122202156 Zm00004b026470c 122198448 122203947 Zm00004b026470c Zm00004b026470,Zm00004b026471 simMerged
exon.722527 chr8 122202248 122202340 Zm00004b026471 122198448 122203947 Zm00004b026470c Zm00004b026470,Zm00004b026471 simMerged
exon.722527 chr8 122202248 122202340 Zm00004b026470c 122198448 122203947 Zm00004b026470c Zm00004b026470,Zm00004b026471 simMerged
exon.722528 chr8 122202783 122202946 Zm00004b026471 122198448 122203947 Zm00004b026470c Zm00004b026470,Zm00004b026471 simMerged
exon.722528 chr8 122202783 122202946 Zm00004b026470c 122198448 122203947 Zm00004b026470c Zm00004b026470,Zm00004b026471 simMerged
exon.722529 chr8 122203105 122203173 Zm00004b026471 122198448 122203947 Zm00004b026470c Zm00004b026470,Zm00004b026471 simMerged
exon.722529 chr8 122203105 122203173 Zm00004b026470c 122198448 122203947 Zm00004b026470c Zm00004b026470,Zm00004b026471 simMerged
exon.722530 chr8 122203282 122203423 Zm00004b026471 122198448 122203947 Zm00004b026470c Zm00004b026470,Zm00004b026471 simMerged
exon.722530 chr8 122203282 122203423 Zm00004b026470c 122198448 122203947 Zm00004b026470c Zm00004b026470,Zm00004b026471 simMerged
exon.722531 chr8 122203515 122203947 Zm00004b026471 122198448 122203947 Zm00004b026470c Zm00004b026470,Zm00004b026471 simMerged
exon.722531 chr8 122203515 122203947 Zm00004b026470c 122198448 122203947 Zm00004b026470c Zm00004b026470,Zm00004b026471 simMerged
exon.722622 chr8 122409038 122409534 Zm00004b026477 122409038 122408705 Zm00004b026476c Zm00004b026476,Zm00004b026477 simMerged
exon.722622 chr8 122409038 122409534 Zm00004b026476c 122409038 122408705 Zm00004b026476c Zm00004b026476,Zm00004b026477 simMerged
exon.722623 chr8 122408840 122408950 Zm00004b026477 122409038 122408705 Zm00004b026476c Zm00004b026476,Zm00004b026477 simMerged
exon.722623 chr8 122408840 122408950 Zm00004b026476c 122409038 122408705 Zm00004b026476c Zm00004b026476,Zm00004b026477 simMerged
exon.722624 chr8 122408034 122408705 Zm00004b026477 122409038 122408705 Zm00004b026476c Zm00004b026476,Zm00004b026477 simMerged
exon.722624 chr8 122408034 122408705 Zm00004b026476c 122409038 122408705 Zm00004b026476c Zm00004b026476,Zm00004b026477 simMerged
exon.722690 chr8 122610150 122610668 Zm00004b026482 122610150 122610668 Zm00004b026481c Zm00004b026481,Zm00004b026482 simMerged
exon.722690 chr8 122610150 122610668 Zm00004b026481c 122610150 122610668 Zm00004b026481c Zm00004b026481,Zm00004b026482 simMerged
exon.722738 chr8 122624655 122625335 Zm00004b026484 122624655 122625335 Zm00004b026483c Zm00004b026483,Zm00004b026484 simMerged
exon.722738 chr8 122624655 122625335 Zm00004b026483c 122624655 122625335 Zm00004b026483c Zm00004b026483,Zm00004b026484 simMerged
exon.722823 chr8 122773414 122773560 Zm00004b026487 122773414 122770169 Zm00004b026486c Zm00004b026486,Zm00004b026487 simMerged
exon.722823 chr8 122773414 122773560 Zm00004b026486c 122773414 122770169 Zm00004b026486c Zm00004b026486,Zm00004b026487 simMerged
exon.722824 chr8 122772111 122772149 Zm00004b026487 122773414 122770169 Zm00004b026486c Zm00004b026486,Zm00004b026487 simMerged
exon.722824 chr8 122772111 122772149 Zm00004b026486c 122773414 122770169 Zm00004b026486c Zm00004b026486,Zm00004b026487 simMerged
exon.722825 chr8 122771849 122771924 Zm00004b026487 122773414 122770169 Zm00004b026486c Zm00004b026486,Zm00004b026487 simMerged
exon.722825 chr8 122771849 122771924 Zm00004b026486c 122773414 122770169 Zm00004b026486c Zm00004b026486,Zm00004b026487 simMerged
exon.722826 chr8 122771663 122771764 Zm00004b026487 122773414 122770169 Zm00004b026486c Zm00004b026486,Zm00004b026487 simMerged
exon.722826 chr8 122771663 122771764 Zm00004b026486c 122773414 122770169 Zm00004b026486c Zm00004b026486,Zm00004b026487 simMerged
exon.722827 chr8 122770257 122770405 Zm00004b026487 122773414 122770169 Zm00004b026486c Zm00004b026486,Zm00004b026487 simMerged
exon.722827 chr8 122770257 122770405 Zm00004b026486c 122773414 122770169 Zm00004b026486c Zm00004b026486,Zm00004b026487 simMerged
exon.722828 chr8 122769765 122770169 Zm00004b026487 122773414 122770169 Zm00004b026486c Zm00004b026486,Zm00004b026487 simMerged
exon.722828 chr8 122769765 122770169 Zm00004b026486c 122773414 122770169 Zm00004b026486c Zm00004b026486,Zm00004b026487 simMerged
exon.722868 chr8 123022344 123022890 Zm00004b026489 123022344 123020289 Zm00004b026488c Zm00004b026488,Zm00004b026489 simMerged
exon.722868 chr8 123022344 123022890 Zm00004b026488c 123022344 123020289 Zm00004b026488c Zm00004b026488,Zm00004b026489 simMerged
exon.722869 chr8 123022193 123022269 Zm00004b026489 123022344 123020289 Zm00004b026488c Zm00004b026488,Zm00004b026489 simMerged
exon.722869 chr8 123022193 123022269 Zm00004b026488c 123022344 123020289 Zm00004b026488c Zm00004b026488,Zm00004b026489 simMerged
exon.722870 chr8 123022055 123022112 Zm00004b026489 123022344 123020289 Zm00004b026488c Zm00004b026488,Zm00004b026489 simMerged
exon.722870 chr8 123022055 123022112 Zm00004b026488c 123022344 123020289 Zm00004b026488c Zm00004b026488,Zm00004b026489 simMerged
exon.722871 chr8 123021899 123021980 Zm00004b026489 123022344 123020289 Zm00004b026488c Zm00004b026488,Zm00004b026489 simMerged
exon.722871 chr8 123021899 123021980 Zm00004b026488c 123022344 123020289 Zm00004b026488c Zm00004b026488,Zm00004b026489 simMerged
exon.722872 chr8 123021755 123021824 Zm00004b026489 123022344 123020289 Zm00004b026488c Zm00004b026488,Zm00004b026489 simMerged
exon.722872 chr8 123021755 123021824 Zm00004b026488c 123022344 123020289 Zm00004b026488c Zm00004b026488,Zm00004b026489 simMerged
exon.722873 chr8 123019218 123020289 Zm00004b026489 123022344 123020289 Zm00004b026488c Zm00004b026488,Zm00004b026489 simMerged
exon.722873 chr8 123019218 123020289 Zm00004b026488c 123022344 123020289 Zm00004b026488c Zm00004b026488,Zm00004b026489 simMerged
exon.722925 chr8 123159323 123160387 Zm00004b026493 123159323 123160387 Zm00004b026492c Zm00004b026492,Zm00004b026493 simMerged
exon.722925 chr8 123159323 123160387 Zm00004b026492c 123159323 123160387 Zm00004b026492c Zm00004b026492,Zm00004b026493 simMerged
exon.723005 chr8 123347707 123348585 Zm00004b026502 123347707 123348585 Zm00004b026501c Zm00004b026501,Zm00004b026502 simMerged
exon.723005 chr8 123347707 123348585 Zm00004b026501c 123347707 123348585 Zm00004b026501c Zm00004b026501,Zm00004b026502 simMerged
exon.723153 chr8 123558892 123559228 Zm00004b026509 123558892 123561341 Zm00004b026508c Zm00004b026508,Zm00004b026509 simMerged
exon.723153 chr8 123558892 123559228 Zm00004b026508c 123558892 123561341 Zm00004b026508c Zm00004b026508,Zm00004b026509 simMerged
exon.723154 chr8 123559321 123559464 Zm00004b026509 123558892 123561341 Zm00004b026508c Zm00004b026508,Zm00004b026509 simMerged
exon.723154 chr8 123559321 123559464 Zm00004b026508c 123558892 123561341 Zm00004b026508c Zm00004b026508,Zm00004b026509 simMerged
exon.723155 chr8 123559542 123559694 Zm00004b026509 123558892 123561341 Zm00004b026508c Zm00004b026508,Zm00004b026509 simMerged
exon.723155 chr8 123559542 123559694 Zm00004b026508c 123558892 123561341 Zm00004b026508c Zm00004b026508,Zm00004b026509 simMerged
exon.723156 chr8 123559835 123560118 Zm00004b026509 123558892 123561341 Zm00004b026508c Zm00004b026508,Zm00004b026509 simMerged
exon.723156 chr8 123559835 123560118 Zm00004b026508c 123558892 123561341 Zm00004b026508c Zm00004b026508,Zm00004b026509 simMerged
exon.723157 chr8 123560210 123560337 Zm00004b026509 123558892 123561341 Zm00004b026508c Zm00004b026508,Zm00004b026509 simMerged
exon.723157 chr8 123560210 123560337 Zm00004b026508c 123558892 123561341 Zm00004b026508c Zm00004b026508,Zm00004b026509 simMerged
exon.723158 chr8 123560435 123560534 Zm00004b026509 123558892 123561341 Zm00004b026508c Zm00004b026508,Zm00004b026509 simMerged
exon.723158 chr8 123560435 123560534 Zm00004b026508c 123558892 123561341 Zm00004b026508c Zm00004b026508,Zm00004b026509 simMerged
exon.723159 chr8 123560665 123561341 Zm00004b026509 123558892 123561341 Zm00004b026508c Zm00004b026508,Zm00004b026509 simMerged
exon.723159 chr8 123560665 123561341 Zm00004b026508c 123558892 123561341 Zm00004b026508c Zm00004b026508,Zm00004b026509 simMerged
exon.723211 chr8 124016381 124017208 Zm00004b026515 124016381 124009754 Zm00004b026514c Zm00004b026514,Zm00004b026515 simMerged
exon.723211 chr8 124016381 124017208 Zm00004b026514c 124016381 124009754 Zm00004b026514c Zm00004b026514,Zm00004b026515 simMerged
exon.723212 chr8 124011265 124011501 Zm00004b026515 124016381 124009754 Zm00004b026514c Zm00004b026514,Zm00004b026515 simMerged
exon.723212 chr8 124011265 124011501 Zm00004b026514c 124016381 124009754 Zm00004b026514c Zm00004b026514,Zm00004b026515 simMerged
exon.723213 chr8 124010861 124010920 Zm00004b026515 124016381 124009754 Zm00004b026514c Zm00004b026514,Zm00004b026515 simMerged
exon.723213 chr8 124010861 124010920 Zm00004b026514c 124016381 124009754 Zm00004b026514c Zm00004b026514,Zm00004b026515 simMerged
exon.723214 chr8 124010536 124010597 Zm00004b026515 124016381 124009754 Zm00004b026514c Zm00004b026514,Zm00004b026515 simMerged
exon.723214 chr8 124010536 124010597 Zm00004b026514c 124016381 124009754 Zm00004b026514c Zm00004b026514,Zm00004b026515 simMerged
exon.723215 chr8 124010372 124010447 Zm00004b026515 124016381 124009754 Zm00004b026514c Zm00004b026514,Zm00004b026515 simMerged
exon.723215 chr8 124010372 124010447 Zm00004b026514c 124016381 124009754 Zm00004b026514c Zm00004b026514,Zm00004b026515 simMerged
exon.723216 chr8 124010016 124010166 Zm00004b026515 124016381 124009754 Zm00004b026514c Zm00004b026514,Zm00004b026515 simMerged
exon.723216 chr8 124010016 124010166 Zm00004b026514c 124016381 124009754 Zm00004b026514c Zm00004b026514,Zm00004b026515 simMerged
exon.723217 chr8 124009820 124009939 Zm00004b026515 124016381 124009754 Zm00004b026514c Zm00004b026514,Zm00004b026515 simMerged
exon.723217 chr8 124009820 124009939 Zm00004b026514c 124016381 124009754 Zm00004b026514c Zm00004b026514,Zm00004b026515 simMerged
exon.723218 chr8 124009711 124009754 Zm00004b026515 124016381 124009754 Zm00004b026514c Zm00004b026514,Zm00004b026515 simMerged
exon.723218 chr8 124009711 124009754 Zm00004b026514c 124016381 124009754 Zm00004b026514c Zm00004b026514,Zm00004b026515 simMerged
exon.723281 chr8 124339902 124340499 Zm00004b026523 124339902 124342294 Zm00004b026522c Zm00004b026522,Zm00004b026523 simMerged
exon.723281 chr8 124339902 124340499 Zm00004b026522c 124339902 124342294 Zm00004b026522c Zm00004b026522,Zm00004b026523 simMerged
exon.723282 chr8 124341171 124342294 Zm00004b026523 124339902 124342294 Zm00004b026522c Zm00004b026522,Zm00004b026523 simMerged
exon.723282 chr8 124341171 124342294 Zm00004b026522c 124339902 124342294 Zm00004b026522c Zm00004b026522,Zm00004b026523 simMerged
exon.723287 chr8 124408272 124408946 Zm00004b026525 124408272 124408946 Zm00004b026524c Zm00004b026524,Zm00004b026525 simMerged
exon.723287 chr8 124408272 124408946 Zm00004b026524c 124408272 124408946 Zm00004b026524c Zm00004b026524,Zm00004b026525 simMerged
exon.723300 chr8 124556226 124556742 Zm00004b026527 124556226 124561715 Zm00004b026526c Zm00004b026526,Zm00004b026527 simMerged
exon.723300 chr8 124556226 124556742 Zm00004b026526c 124556226 124561715 Zm00004b026526c Zm00004b026526,Zm00004b026527 simMerged
exon.723301 chr8 124556873 124556996 Zm00004b026527 124556226 124561715 Zm00004b026526c Zm00004b026526,Zm00004b026527 simMerged
exon.723301 chr8 124556873 124556996 Zm00004b026526c 124556226 124561715 Zm00004b026526c Zm00004b026526,Zm00004b026527 simMerged
exon.723302 chr8 124558757 124558815 Zm00004b026527 124556226 124561715 Zm00004b026526c Zm00004b026526,Zm00004b026527 simMerged
exon.723302 chr8 124558757 124558815 Zm00004b026526c 124556226 124561715 Zm00004b026526c Zm00004b026526,Zm00004b026527 simMerged
exon.723303 chr8 124559365 124559446 Zm00004b026527 124556226 124561715 Zm00004b026526c Zm00004b026526,Zm00004b026527 simMerged
exon.723303 chr8 124559365 124559446 Zm00004b026526c 124556226 124561715 Zm00004b026526c Zm00004b026526,Zm00004b026527 simMerged
exon.723304 chr8 124559589 124559709 Zm00004b026527 124556226 124561715 Zm00004b026526c Zm00004b026526,Zm00004b026527 simMerged
exon.723304 chr8 124559589 124559709 Zm00004b026526c 124556226 124561715 Zm00004b026526c Zm00004b026526,Zm00004b026527 simMerged
exon.723305 chr8 124559817 124559858 Zm00004b026527 124556226 124561715 Zm00004b026526c Zm00004b026526,Zm00004b026527 simMerged
exon.723305 chr8 124559817 124559858 Zm00004b026526c 124556226 124561715 Zm00004b026526c Zm00004b026526,Zm00004b026527 simMerged
exon.723306 chr8 124559974 124560501 Zm00004b026527 124556226 124561715 Zm00004b026526c Zm00004b026526,Zm00004b026527 simMerged
exon.723306 chr8 124559974 124560501 Zm00004b026526c 124556226 124561715 Zm00004b026526c Zm00004b026526,Zm00004b026527 simMerged
exon.723307 chr8 124560570 124560623 Zm00004b026527 124556226 124561715 Zm00004b026526c Zm00004b026526,Zm00004b026527 simMerged
exon.723307 chr8 124560570 124560623 Zm00004b026526c 124556226 124561715 Zm00004b026526c Zm00004b026526,Zm00004b026527 simMerged
exon.723308 chr8 124560695 124561087 Zm00004b026527 124556226 124561715 Zm00004b026526c Zm00004b026526,Zm00004b026527 simMerged
exon.723308 chr8 124560695 124561087 Zm00004b026526c 124556226 124561715 Zm00004b026526c Zm00004b026526,Zm00004b026527 simMerged
exon.723309 chr8 124561183 124561715 Zm00004b026527 124556226 124561715 Zm00004b026526c Zm00004b026526,Zm00004b026527 simMerged
exon.723309 chr8 124561183 124561715 Zm00004b026526c 124556226 124561715 Zm00004b026526c Zm00004b026526,Zm00004b026527 simMerged
exon.723354 chr8 124627282 124627353 Zm00004b026530 124627282 124624503 Zm00004b026529c Zm00004b026529,Zm00004b026530 simMerged
exon.723354 chr8 124627282 124627353 Zm00004b026529c 124627282 124624503 Zm00004b026529c Zm00004b026529,Zm00004b026530 simMerged
exon.723355 chr8 124626274 124626394 Zm00004b026530 124627282 124624503 Zm00004b026529c Zm00004b026529,Zm00004b026530 simMerged
exon.723355 chr8 124626274 124626394 Zm00004b026529c 124627282 124624503 Zm00004b026529c Zm00004b026529,Zm00004b026530 simMerged
exon.723356 chr8 124626015 124626189 Zm00004b026530 124627282 124624503 Zm00004b026529c Zm00004b026529,Zm00004b026530 simMerged
exon.723356 chr8 124626015 124626189 Zm00004b026529c 124627282 124624503 Zm00004b026529c Zm00004b026529,Zm00004b026530 simMerged
exon.723357 chr8 124625823 124625878 Zm00004b026530 124627282 124624503 Zm00004b026529c Zm00004b026529,Zm00004b026530 simMerged
exon.723357 chr8 124625823 124625878 Zm00004b026529c 124627282 124624503 Zm00004b026529c Zm00004b026529,Zm00004b026530 simMerged
exon.723358 chr8 124625388 124625725 Zm00004b026530 124627282 124624503 Zm00004b026529c Zm00004b026529,Zm00004b026530 simMerged
exon.723358 chr8 124625388 124625725 Zm00004b026529c 124627282 124624503 Zm00004b026529c Zm00004b026529,Zm00004b026530 simMerged
exon.723359 chr8 124624988 124625075 Zm00004b026530 124627282 124624503 Zm00004b026529c Zm00004b026529,Zm00004b026530 simMerged
exon.723359 chr8 124624988 124625075 Zm00004b026529c 124627282 124624503 Zm00004b026529c Zm00004b026529,Zm00004b026530 simMerged
exon.723360 chr8 124624475 124624503 Zm00004b026530 124627282 124624503 Zm00004b026529c Zm00004b026529,Zm00004b026530 simMerged
exon.723360 chr8 124624475 124624503 Zm00004b026529c 124627282 124624503 Zm00004b026529c Zm00004b026529,Zm00004b026530 simMerged
exon.723683 chr8 124991229 124991292 Zm00004b026537 124991229 124989311 Zm00004b026536c Zm00004b026536,Zm00004b026537 simMerged
exon.723683 chr8 124991229 124991292 Zm00004b026536c 124991229 124989311 Zm00004b026536c Zm00004b026536,Zm00004b026537 simMerged
exon.723684 chr8 124990995 124991158 Zm00004b026537 124991229 124989311 Zm00004b026536c Zm00004b026536,Zm00004b026537 simMerged
exon.723684 chr8 124990995 124991158 Zm00004b026536c 124991229 124989311 Zm00004b026536c Zm00004b026536,Zm00004b026537 simMerged
exon.723685 chr8 124989863 124989925 Zm00004b026537 124991229 124989311 Zm00004b026536c Zm00004b026536,Zm00004b026537 simMerged
exon.723685 chr8 124989863 124989925 Zm00004b026536c 124991229 124989311 Zm00004b026536c Zm00004b026536,Zm00004b026537 simMerged
exon.723686 chr8 124989707 124989778 Zm00004b026537 124991229 124989311 Zm00004b026536c Zm00004b026536,Zm00004b026537 simMerged
exon.723686 chr8 124989707 124989778 Zm00004b026536c 124991229 124989311 Zm00004b026536c Zm00004b026536,Zm00004b026537 simMerged
exon.723687 chr8 124989019 124989311 Zm00004b026537 124991229 124989311 Zm00004b026536c Zm00004b026536,Zm00004b026537 simMerged
exon.723687 chr8 124989019 124989311 Zm00004b026536c 124991229 124989311 Zm00004b026536c Zm00004b026536,Zm00004b026537 simMerged
exon.723718 chr8 125234635 125235104 Zm00004b026541 125234635 125236787 Zm00004b026540c Zm00004b026540,Zm00004b026541 simMerged
exon.723718 chr8 125234635 125235104 Zm00004b026540c 125234635 125236787 Zm00004b026540c Zm00004b026540,Zm00004b026541 simMerged
exon.723719 chr8 125236096 125236787 Zm00004b026541 125234635 125236787 Zm00004b026540c Zm00004b026540,Zm00004b026541 simMerged
exon.723719 chr8 125236096 125236787 Zm00004b026540c 125234635 125236787 Zm00004b026540c Zm00004b026540,Zm00004b026541 simMerged
exon.723774 chr8 125482404 125483035 Zm00004b026546 125482404 125480044 Zm00004b026545c Zm00004b026545,Zm00004b026546 simMerged
exon.723774 chr8 125482404 125483035 Zm00004b026545c 125482404 125480044 Zm00004b026545c Zm00004b026545,Zm00004b026546 simMerged
exon.723775 chr8 125481683 125481760 Zm00004b026546 125482404 125480044 Zm00004b026545c Zm00004b026545,Zm00004b026546 simMerged
exon.723775 chr8 125481683 125481760 Zm00004b026545c 125482404 125480044 Zm00004b026545c Zm00004b026545,Zm00004b026546 simMerged
exon.723776 chr8 125481410 125481444 Zm00004b026546 125482404 125480044 Zm00004b026545c Zm00004b026545,Zm00004b026546 simMerged
exon.723776 chr8 125481410 125481444 Zm00004b026545c 125482404 125480044 Zm00004b026545c Zm00004b026545,Zm00004b026546 simMerged
exon.723777 chr8 125481263 125481318 Zm00004b026546 125482404 125480044 Zm00004b026545c Zm00004b026545,Zm00004b026546 simMerged
exon.723777 chr8 125481263 125481318 Zm00004b026545c 125482404 125480044 Zm00004b026545c Zm00004b026545,Zm00004b026546 simMerged
exon.723778 chr8 125481033 125481140 Zm00004b026546 125482404 125480044 Zm00004b026545c Zm00004b026545,Zm00004b026546 simMerged
exon.723778 chr8 125481033 125481140 Zm00004b026545c 125482404 125480044 Zm00004b026545c Zm00004b026545,Zm00004b026546 simMerged
exon.723779 chr8 125480305 125480529 Zm00004b026546 125482404 125480044 Zm00004b026545c Zm00004b026545,Zm00004b026546 simMerged
exon.723779 chr8 125480305 125480529 Zm00004b026545c 125482404 125480044 Zm00004b026545c Zm00004b026545,Zm00004b026546 simMerged
exon.723780 chr8 125479963 125480044 Zm00004b026546 125482404 125480044 Zm00004b026545c Zm00004b026545,Zm00004b026546 simMerged
exon.723780 chr8 125479963 125480044 Zm00004b026545c 125482404 125480044 Zm00004b026545c Zm00004b026545,Zm00004b026546 simMerged
exon.723823 chr8 125653920 125654465 Zm00004b026548 125653920 125654465 Zm00004b026547c Zm00004b026547,Zm00004b026548 simMerged
exon.723823 chr8 125653920 125654465 Zm00004b026547c 125653920 125654465 Zm00004b026547c Zm00004b026547,Zm00004b026548 simMerged
exon.723933 chr8 125858168 125858428 Zm00004b026553 125858168 125862161 Zm00004b026552c Zm00004b026552,Zm00004b026553 simMerged
exon.723933 chr8 125858168 125858428 Zm00004b026552c 125858168 125862161 Zm00004b026552c Zm00004b026552,Zm00004b026553 simMerged
exon.723934 chr8 125858532 125858606 Zm00004b026553 125858168 125862161 Zm00004b026552c Zm00004b026552,Zm00004b026553 simMerged
exon.723934 chr8 125858532 125858606 Zm00004b026552c 125858168 125862161 Zm00004b026552c Zm00004b026552,Zm00004b026553 simMerged
exon.723935 chr8 125860729 125860906 Zm00004b026553 125858168 125862161 Zm00004b026552c Zm00004b026552,Zm00004b026553 simMerged
exon.723935 chr8 125860729 125860906 Zm00004b026552c 125858168 125862161 Zm00004b026552c Zm00004b026552,Zm00004b026553 simMerged
exon.723936 chr8 125860990 125861085 Zm00004b026553 125858168 125862161 Zm00004b026552c Zm00004b026552,Zm00004b026553 simMerged
exon.723936 chr8 125860990 125861085 Zm00004b026552c 125858168 125862161 Zm00004b026552c Zm00004b026552,Zm00004b026553 simMerged
exon.723937 chr8 125861156 125861219 Zm00004b026553 125858168 125862161 Zm00004b026552c Zm00004b026552,Zm00004b026553 simMerged
exon.723937 chr8 125861156 125861219 Zm00004b026552c 125858168 125862161 Zm00004b026552c Zm00004b026552,Zm00004b026553 simMerged
exon.723938 chr8 125861349 125862161 Zm00004b026553 125858168 125862161 Zm00004b026552c Zm00004b026552,Zm00004b026553 simMerged
exon.723938 chr8 125861349 125862161 Zm00004b026552c 125858168 125862161 Zm00004b026552c Zm00004b026552,Zm00004b026553 simMerged
exon.724165 chr8 126397434 126397827 Zm00004b026558 126397434 126408204 Zm00004b026557c Zm00004b026557,Zm00004b026558 simMerged
exon.724165 chr8 126397434 126397827 Zm00004b026557c 126397434 126408204 Zm00004b026557c Zm00004b026557,Zm00004b026558 simMerged
exon.724166 chr8 126398475 126398860 Zm00004b026558 126397434 126408204 Zm00004b026557c Zm00004b026557,Zm00004b026558 simMerged
exon.724166 chr8 126398475 126398860 Zm00004b026557c 126397434 126408204 Zm00004b026557c Zm00004b026557,Zm00004b026558 simMerged
exon.724167 chr8 126399852 126400026 Zm00004b026558 126397434 126408204 Zm00004b026557c Zm00004b026557,Zm00004b026558 simMerged
exon.724167 chr8 126399852 126400026 Zm00004b026557c 126397434 126408204 Zm00004b026557c Zm00004b026557,Zm00004b026558 simMerged
exon.724168 chr8 126401069 126401152 Zm00004b026558 126397434 126408204 Zm00004b026557c Zm00004b026557,Zm00004b026558 simMerged
exon.724168 chr8 126401069 126401152 Zm00004b026557c 126397434 126408204 Zm00004b026557c Zm00004b026557,Zm00004b026558 simMerged
exon.724169 chr8 126401239 126401480 Zm00004b026558 126397434 126408204 Zm00004b026557c Zm00004b026557,Zm00004b026558 simMerged
exon.724169 chr8 126401239 126401480 Zm00004b026557c 126397434 126408204 Zm00004b026557c Zm00004b026557,Zm00004b026558 simMerged
exon.724170 chr8 126401568 126401802 Zm00004b026558 126397434 126408204 Zm00004b026557c Zm00004b026557,Zm00004b026558 simMerged
exon.724170 chr8 126401568 126401802 Zm00004b026557c 126397434 126408204 Zm00004b026557c Zm00004b026557,Zm00004b026558 simMerged
exon.724171 chr8 126402444 126402523 Zm00004b026558 126397434 126408204 Zm00004b026557c Zm00004b026557,Zm00004b026558 simMerged
exon.724171 chr8 126402444 126402523 Zm00004b026557c 126397434 126408204 Zm00004b026557c Zm00004b026557,Zm00004b026558 simMerged
exon.724172 chr8 126402641 126402725 Zm00004b026558 126397434 126408204 Zm00004b026557c Zm00004b026557,Zm00004b026558 simMerged
exon.724172 chr8 126402641 126402725 Zm00004b026557c 126397434 126408204 Zm00004b026557c Zm00004b026557,Zm00004b026558 simMerged
exon.724173 chr8 126405594 126405725 Zm00004b026558 126397434 126408204 Zm00004b026557c Zm00004b026557,Zm00004b026558 simMerged
exon.724173 chr8 126405594 126405725 Zm00004b026557c 126397434 126408204 Zm00004b026557c Zm00004b026557,Zm00004b026558 simMerged
exon.724174 chr8 126405824 126405937 Zm00004b026558 126397434 126408204 Zm00004b026557c Zm00004b026557,Zm00004b026558 simMerged
exon.724174 chr8 126405824 126405937 Zm00004b026557c 126397434 126408204 Zm00004b026557c Zm00004b026557,Zm00004b026558 simMerged
exon.724175 chr8 126406742 126406789 Zm00004b026558 126397434 126408204 Zm00004b026557c Zm00004b026557,Zm00004b026558 simMerged
exon.724175 chr8 126406742 126406789 Zm00004b026557c 126397434 126408204 Zm00004b026557c Zm00004b026557,Zm00004b026558 simMerged
exon.724176 chr8 126407067 126407123 Zm00004b026558 126397434 126408204 Zm00004b026557c Zm00004b026557,Zm00004b026558 simMerged
exon.724176 chr8 126407067 126407123 Zm00004b026557c 126397434 126408204 Zm00004b026557c Zm00004b026557,Zm00004b026558 simMerged
exon.724177 chr8 126407591 126408204 Zm00004b026558 126397434 126408204 Zm00004b026557c Zm00004b026557,Zm00004b026558 simMerged
exon.724177 chr8 126407591 126408204 Zm00004b026557c 126397434 126408204 Zm00004b026557c Zm00004b026557,Zm00004b026558 simMerged
exon.724244 chr8 126763167 126763301 Zm00004b026565 126763167 126765787 Zm00004b026564c Zm00004b026564,Zm00004b026565 simMerged
exon.724244 chr8 126763167 126763301 Zm00004b026564c 126763167 126765787 Zm00004b026564c Zm00004b026564,Zm00004b026565 simMerged
exon.724245 chr8 126763383 126763512 Zm00004b026565 126763167 126765787 Zm00004b026564c Zm00004b026564,Zm00004b026565 simMerged
exon.724245 chr8 126763383 126763512 Zm00004b026564c 126763167 126765787 Zm00004b026564c Zm00004b026564,Zm00004b026565 simMerged
exon.724246 chr8 126765453 126765787 Zm00004b026565 126763167 126765787 Zm00004b026564c Zm00004b026564,Zm00004b026565 simMerged
exon.724246 chr8 126765453 126765787 Zm00004b026564c 126763167 126765787 Zm00004b026564c Zm00004b026564,Zm00004b026565 simMerged
exon.724289 chr8 126814253 126814940 Zm00004b026569 126814253 126817329 Zm00004b026568c Zm00004b026568,Zm00004b026569 simMerged
exon.724289 chr8 126814253 126814940 Zm00004b026568c 126814253 126817329 Zm00004b026568c Zm00004b026568,Zm00004b026569 simMerged
exon.724290 chr8 126815045 126815132 Zm00004b026569 126814253 126817329 Zm00004b026568c Zm00004b026568,Zm00004b026569 simMerged
exon.724290 chr8 126815045 126815132 Zm00004b026568c 126814253 126817329 Zm00004b026568c Zm00004b026568,Zm00004b026569 simMerged
exon.724291 chr8 126815217 126815326 Zm00004b026569 126814253 126817329 Zm00004b026568c Zm00004b026568,Zm00004b026569 simMerged
exon.724291 chr8 126815217 126815326 Zm00004b026568c 126814253 126817329 Zm00004b026568c Zm00004b026568,Zm00004b026569 simMerged
exon.724292 chr8 126815535 126815598 Zm00004b026569 126814253 126817329 Zm00004b026568c Zm00004b026568,Zm00004b026569 simMerged
exon.724292 chr8 126815535 126815598 Zm00004b026568c 126814253 126817329 Zm00004b026568c Zm00004b026568,Zm00004b026569 simMerged
exon.724293 chr8 126815680 126815744 Zm00004b026569 126814253 126817329 Zm00004b026568c Zm00004b026568,Zm00004b026569 simMerged
exon.724293 chr8 126815680 126815744 Zm00004b026568c 126814253 126817329 Zm00004b026568c Zm00004b026568,Zm00004b026569 simMerged
exon.724294 chr8 126815865 126815930 Zm00004b026569 126814253 126817329 Zm00004b026568c Zm00004b026568,Zm00004b026569 simMerged
exon.724294 chr8 126815865 126815930 Zm00004b026568c 126814253 126817329 Zm00004b026568c Zm00004b026568,Zm00004b026569 simMerged
exon.724295 chr8 126816521 126817329 Zm00004b026569 126814253 126817329 Zm00004b026568c Zm00004b026568,Zm00004b026569 simMerged
exon.724295 chr8 126816521 126817329 Zm00004b026568c 126814253 126817329 Zm00004b026568c Zm00004b026568,Zm00004b026569 simMerged
exon.724361 chr8 126976679 126976868 Zm00004b026576 126976679 126977375 Zm00004b026575c Zm00004b026575,Zm00004b026576 simMerged
exon.724361 chr8 126976679 126976868 Zm00004b026575c 126976679 126977375 Zm00004b026575c Zm00004b026575,Zm00004b026576 simMerged
exon.724362 chr8 126977014 126977375 Zm00004b026576 126976679 126977375 Zm00004b026575c Zm00004b026575,Zm00004b026576 simMerged
exon.724362 chr8 126977014 126977375 Zm00004b026575c 126976679 126977375 Zm00004b026575c Zm00004b026575,Zm00004b026576 simMerged
exon.724367 chr8 127036678 127038207 Zm00004b026578 127036678 127038207 Zm00004b026577c Zm00004b026577,Zm00004b026578 simMerged
exon.724367 chr8 127036678 127038207 Zm00004b026577c 127036678 127038207 Zm00004b026577c Zm00004b026577,Zm00004b026578 simMerged
exon.724396 chr8 127059198 127059335 Zm00004b026580 127059198 127062368 Zm00004b026579c Zm00004b026579,Zm00004b026580 simMerged
exon.724396 chr8 127059198 127059335 Zm00004b026579c 127059198 127062368 Zm00004b026579c Zm00004b026579,Zm00004b026580 simMerged
exon.724397 chr8 127059817 127059862 Zm00004b026580 127059198 127062368 Zm00004b026579c Zm00004b026579,Zm00004b026580 simMerged
exon.724397 chr8 127059817 127059862 Zm00004b026579c 127059198 127062368 Zm00004b026579c Zm00004b026579,Zm00004b026580 simMerged
exon.724398 chr8 127060407 127060578 Zm00004b026580 127059198 127062368 Zm00004b026579c Zm00004b026579,Zm00004b026580 simMerged
exon.724398 chr8 127060407 127060578 Zm00004b026579c 127059198 127062368 Zm00004b026579c Zm00004b026579,Zm00004b026580 simMerged
exon.724399 chr8 127060743 127060842 Zm00004b026580 127059198 127062368 Zm00004b026579c Zm00004b026579,Zm00004b026580 simMerged
exon.724399 chr8 127060743 127060842 Zm00004b026579c 127059198 127062368 Zm00004b026579c Zm00004b026579,Zm00004b026580 simMerged
exon.724400 chr8 127062318 127062368 Zm00004b026580 127059198 127062368 Zm00004b026579c Zm00004b026579,Zm00004b026580 simMerged
exon.724400 chr8 127062318 127062368 Zm00004b026579c 127059198 127062368 Zm00004b026579c Zm00004b026579,Zm00004b026580 simMerged
exon.724414 chr8 127211724 127211990 Zm00004b026582 127211724 127211990 Zm00004b026581c Zm00004b026581,Zm00004b026582 simMerged
exon.724414 chr8 127211724 127211990 Zm00004b026581c 127211724 127211990 Zm00004b026581c Zm00004b026581,Zm00004b026582 simMerged
exon.724423 chr8 127422942 127423282 Zm00004b026585 127422942 127421851 Zm00004b026584c Zm00004b026584,Zm00004b026585 simMerged
exon.724423 chr8 127422942 127423282 Zm00004b026584c 127422942 127421851 Zm00004b026584c Zm00004b026584,Zm00004b026585 simMerged
exon.724424 chr8 127422677 127422738 Zm00004b026585 127422942 127421851 Zm00004b026584c Zm00004b026584,Zm00004b026585 simMerged
exon.724424 chr8 127422677 127422738 Zm00004b026584c 127422942 127421851 Zm00004b026584c Zm00004b026584,Zm00004b026585 simMerged
exon.724425 chr8 127422551 127422591 Zm00004b026585 127422942 127421851 Zm00004b026584c Zm00004b026584,Zm00004b026585 simMerged
exon.724425 chr8 127422551 127422591 Zm00004b026584c 127422942 127421851 Zm00004b026584c Zm00004b026584,Zm00004b026585 simMerged
exon.724426 chr8 127421415 127421851 Zm00004b026585 127422942 127421851 Zm00004b026584c Zm00004b026584,Zm00004b026585 simMerged
exon.724426 chr8 127421415 127421851 Zm00004b026584c 127422942 127421851 Zm00004b026584c Zm00004b026584,Zm00004b026585 simMerged
exon.724840 chr8 127911509 127911706 Zm00004b026596 127911509 127907646 Zm00004b026595c Zm00004b026595,Zm00004b026596 simMerged
exon.724840 chr8 127911509 127911706 Zm00004b026595c 127911509 127907646 Zm00004b026595c Zm00004b026595,Zm00004b026596 simMerged
exon.724841 chr8 127910244 127910397 Zm00004b026596 127911509 127907646 Zm00004b026595c Zm00004b026595,Zm00004b026596 simMerged
exon.724841 chr8 127910244 127910397 Zm00004b026595c 127911509 127907646 Zm00004b026595c Zm00004b026595,Zm00004b026596 simMerged
exon.724842 chr8 127909788 127909861 Zm00004b026596 127911509 127907646 Zm00004b026595c Zm00004b026595,Zm00004b026596 simMerged
exon.724842 chr8 127909788 127909861 Zm00004b026595c 127911509 127907646 Zm00004b026595c Zm00004b026595,Zm00004b026596 simMerged
exon.724843 chr8 127909651 127909681 Zm00004b026596 127911509 127907646 Zm00004b026595c Zm00004b026595,Zm00004b026596 simMerged
exon.724843 chr8 127909651 127909681 Zm00004b026595c 127911509 127907646 Zm00004b026595c Zm00004b026595,Zm00004b026596 simMerged
exon.724844 chr8 127908634 127908699 Zm00004b026596 127911509 127907646 Zm00004b026595c Zm00004b026595,Zm00004b026596 simMerged
exon.724844 chr8 127908634 127908699 Zm00004b026595c 127911509 127907646 Zm00004b026595c Zm00004b026595,Zm00004b026596 simMerged
exon.724845 chr8 127907833 127907884 Zm00004b026596 127911509 127907646 Zm00004b026595c Zm00004b026595,Zm00004b026596 simMerged
exon.724845 chr8 127907833 127907884 Zm00004b026595c 127911509 127907646 Zm00004b026595c Zm00004b026595,Zm00004b026596 simMerged
exon.724846 chr8 127907335 127907646 Zm00004b026596 127911509 127907646 Zm00004b026595c Zm00004b026595,Zm00004b026596 simMerged
exon.724846 chr8 127907335 127907646 Zm00004b026595c 127911509 127907646 Zm00004b026595c Zm00004b026595,Zm00004b026596 simMerged
exon.724928 chr8 127968825 127969182 Zm00004b026599 127968825 127956463 Zm00004b026598c Zm00004b026598,Zm00004b026599 simMerged
exon.724928 chr8 127968825 127969182 Zm00004b026598c 127968825 127956463 Zm00004b026598c Zm00004b026598,Zm00004b026599 simMerged
exon.724929 chr8 127958423 127958545 Zm00004b026599 127968825 127956463 Zm00004b026598c Zm00004b026598,Zm00004b026599 simMerged
exon.724929 chr8 127958423 127958545 Zm00004b026598c 127968825 127956463 Zm00004b026598c Zm00004b026598,Zm00004b026599 simMerged
exon.724930 chr8 127958129 127958342 Zm00004b026599 127968825 127956463 Zm00004b026598c Zm00004b026598,Zm00004b026599 simMerged
exon.724930 chr8 127958129 127958342 Zm00004b026598c 127968825 127956463 Zm00004b026598c Zm00004b026598,Zm00004b026599 simMerged
exon.724931 chr8 127957917 127958026 Zm00004b026599 127968825 127956463 Zm00004b026598c Zm00004b026598,Zm00004b026599 simMerged
exon.724931 chr8 127957917 127958026 Zm00004b026598c 127968825 127956463 Zm00004b026598c Zm00004b026598,Zm00004b026599 simMerged
exon.724932 chr8 127957630 127957826 Zm00004b026599 127968825 127956463 Zm00004b026598c Zm00004b026598,Zm00004b026599 simMerged
exon.724932 chr8 127957630 127957826 Zm00004b026598c 127968825 127956463 Zm00004b026598c Zm00004b026598,Zm00004b026599 simMerged
exon.724933 chr8 127957309 127957412 Zm00004b026599 127968825 127956463 Zm00004b026598c Zm00004b026598,Zm00004b026599 simMerged
exon.724933 chr8 127957309 127957412 Zm00004b026598c 127968825 127956463 Zm00004b026598c Zm00004b026598,Zm00004b026599 simMerged
exon.724934 chr8 127956949 127957136 Zm00004b026599 127968825 127956463 Zm00004b026598c Zm00004b026598,Zm00004b026599 simMerged
exon.724934 chr8 127956949 127957136 Zm00004b026598c 127968825 127956463 Zm00004b026598c Zm00004b026598,Zm00004b026599 simMerged
exon.724935 chr8 127956643 127956862 Zm00004b026599 127968825 127956463 Zm00004b026598c Zm00004b026598,Zm00004b026599 simMerged
exon.724935 chr8 127956643 127956862 Zm00004b026598c 127968825 127956463 Zm00004b026598c Zm00004b026598,Zm00004b026599 simMerged
exon.724936 chr8 127955981 127956463 Zm00004b026599 127968825 127956463 Zm00004b026598c Zm00004b026598,Zm00004b026599 simMerged
exon.724936 chr8 127955981 127956463 Zm00004b026598c 127968825 127956463 Zm00004b026598c Zm00004b026598,Zm00004b026599 simMerged
exon.724977 chr8 128070274 128070307 Zm00004b026602 128070274 128068446 Zm00004b026601c Zm00004b026601,Zm00004b026602 simMerged
exon.724977 chr8 128070274 128070307 Zm00004b026601c 128070274 128068446 Zm00004b026601c Zm00004b026601,Zm00004b026602 simMerged
exon.724978 chr8 128069162 128069279 Zm00004b026602 128070274 128068446 Zm00004b026601c Zm00004b026601,Zm00004b026602 simMerged
exon.724978 chr8 128069162 128069279 Zm00004b026601c 128070274 128068446 Zm00004b026601c Zm00004b026601,Zm00004b026602 simMerged
exon.724979 chr8 128068553 128068626 Zm00004b026602 128070274 128068446 Zm00004b026601c Zm00004b026601,Zm00004b026602 simMerged
exon.724979 chr8 128068553 128068626 Zm00004b026601c 128070274 128068446 Zm00004b026601c Zm00004b026601,Zm00004b026602 simMerged
exon.724980 chr8 128068373 128068446 Zm00004b026602 128070274 128068446 Zm00004b026601c Zm00004b026601,Zm00004b026602 simMerged
exon.724980 chr8 128068373 128068446 Zm00004b026601c 128070274 128068446 Zm00004b026601c Zm00004b026601,Zm00004b026602 simMerged
exon.725027 chr8 128221916 128222254 Zm00004b026605 128221916 128217160 Zm00004b026604c Zm00004b026604,Zm00004b026605 simMerged
exon.725027 chr8 128221916 128222254 Zm00004b026604c 128221916 128217160 Zm00004b026604c Zm00004b026604,Zm00004b026605 simMerged
exon.725028 chr8 128221602 128221817 Zm00004b026605 128221916 128217160 Zm00004b026604c Zm00004b026604,Zm00004b026605 simMerged
exon.725028 chr8 128221602 128221817 Zm00004b026604c 128221916 128217160 Zm00004b026604c Zm00004b026604,Zm00004b026605 simMerged
exon.725029 chr8 128220366 128220426 Zm00004b026605 128221916 128217160 Zm00004b026604c Zm00004b026604,Zm00004b026605 simMerged
exon.725029 chr8 128220366 128220426 Zm00004b026604c 128221916 128217160 Zm00004b026604c Zm00004b026604,Zm00004b026605 simMerged
exon.725030 chr8 128220103 128220139 Zm00004b026605 128221916 128217160 Zm00004b026604c Zm00004b026604,Zm00004b026605 simMerged
exon.725030 chr8 128220103 128220139 Zm00004b026604c 128221916 128217160 Zm00004b026604c Zm00004b026604,Zm00004b026605 simMerged
exon.725031 chr8 128219136 128219208 Zm00004b026605 128221916 128217160 Zm00004b026604c Zm00004b026604,Zm00004b026605 simMerged
exon.725031 chr8 128219136 128219208 Zm00004b026604c 128221916 128217160 Zm00004b026604c Zm00004b026604,Zm00004b026605 simMerged
exon.725032 chr8 128218275 128218314 Zm00004b026605 128221916 128217160 Zm00004b026604c Zm00004b026604,Zm00004b026605 simMerged
exon.725032 chr8 128218275 128218314 Zm00004b026604c 128221916 128217160 Zm00004b026604c Zm00004b026604,Zm00004b026605 simMerged
exon.725033 chr8 128218030 128218102 Zm00004b026605 128221916 128217160 Zm00004b026604c Zm00004b026604,Zm00004b026605 simMerged
exon.725033 chr8 128218030 128218102 Zm00004b026604c 128221916 128217160 Zm00004b026604c Zm00004b026604,Zm00004b026605 simMerged
exon.725034 chr8 128217272 128217633 Zm00004b026605 128221916 128217160 Zm00004b026604c Zm00004b026604,Zm00004b026605 simMerged
exon.725034 chr8 128217272 128217633 Zm00004b026604c 128221916 128217160 Zm00004b026604c Zm00004b026604,Zm00004b026605 simMerged
exon.725035 chr8 128216668 128217160 Zm00004b026605 128221916 128217160 Zm00004b026604c Zm00004b026604,Zm00004b026605 simMerged
exon.725035 chr8 128216668 128217160 Zm00004b026604c 128221916 128217160 Zm00004b026604c Zm00004b026604,Zm00004b026605 simMerged
exon.725059 chr8 128369169 128369216 Zm00004b026608 128369169 128369842 Zm00004b026607c Zm00004b026607,Zm00004b026608 simMerged
exon.725059 chr8 128369169 128369216 Zm00004b026607c 128369169 128369842 Zm00004b026607c Zm00004b026607,Zm00004b026608 simMerged
exon.725060 chr8 128369360 128369842 Zm00004b026608 128369169 128369842 Zm00004b026607c Zm00004b026607,Zm00004b026608 simMerged
exon.725060 chr8 128369360 128369842 Zm00004b026607c 128369169 128369842 Zm00004b026607c Zm00004b026607,Zm00004b026608 simMerged
exon.725084 chr8 128401425 128401528 Zm00004b026610 128401425 128393459 Zm00004b026609c Zm00004b026609,Zm00004b026610 simMerged
exon.725084 chr8 128401425 128401528 Zm00004b026609c 128401425 128393459 Zm00004b026609c Zm00004b026609,Zm00004b026610 simMerged
exon.725085 chr8 128400778 128400910 Zm00004b026610 128401425 128393459 Zm00004b026609c Zm00004b026609,Zm00004b026610 simMerged
exon.725085 chr8 128400778 128400910 Zm00004b026609c 128401425 128393459 Zm00004b026609c Zm00004b026609,Zm00004b026610 simMerged
exon.725086 chr8 128399908 128400145 Zm00004b026610 128401425 128393459 Zm00004b026609c Zm00004b026609,Zm00004b026610 simMerged
exon.725086 chr8 128399908 128400145 Zm00004b026609c 128401425 128393459 Zm00004b026609c Zm00004b026609,Zm00004b026610 simMerged
exon.725087 chr8 128399555 128399652 Zm00004b026610 128401425 128393459 Zm00004b026609c Zm00004b026609,Zm00004b026610 simMerged
exon.725087 chr8 128399555 128399652 Zm00004b026609c 128401425 128393459 Zm00004b026609c Zm00004b026609,Zm00004b026610 simMerged
exon.725088 chr8 128399380 128399463 Zm00004b026610 128401425 128393459 Zm00004b026609c Zm00004b026609,Zm00004b026610 simMerged
exon.725088 chr8 128399380 128399463 Zm00004b026609c 128401425 128393459 Zm00004b026609c Zm00004b026609,Zm00004b026610 simMerged
exon.725089 chr8 128399218 128399295 Zm00004b026610 128401425 128393459 Zm00004b026609c Zm00004b026609,Zm00004b026610 simMerged
exon.725089 chr8 128399218 128399295 Zm00004b026609c 128401425 128393459 Zm00004b026609c Zm00004b026609,Zm00004b026610 simMerged
exon.725090 chr8 128399047 128399139 Zm00004b026610 128401425 128393459 Zm00004b026609c Zm00004b026609,Zm00004b026610 simMerged
exon.725090 chr8 128399047 128399139 Zm00004b026609c 128401425 128393459 Zm00004b026609c Zm00004b026609,Zm00004b026610 simMerged
exon.725091 chr8 128398925 128398954 Zm00004b026610 128401425 128393459 Zm00004b026609c Zm00004b026609,Zm00004b026610 simMerged
exon.725091 chr8 128398925 128398954 Zm00004b026609c 128401425 128393459 Zm00004b026609c Zm00004b026609,Zm00004b026610 simMerged
exon.725092 chr8 128398208 128398549 Zm00004b026610 128401425 128393459 Zm00004b026609c Zm00004b026609,Zm00004b026610 simMerged
exon.725092 chr8 128398208 128398549 Zm00004b026609c 128401425 128393459 Zm00004b026609c Zm00004b026609,Zm00004b026610 simMerged
exon.725093 chr8 128398035 128398116 Zm00004b026610 128401425 128393459 Zm00004b026609c Zm00004b026609,Zm00004b026610 simMerged
exon.725093 chr8 128398035 128398116 Zm00004b026609c 128401425 128393459 Zm00004b026609c Zm00004b026609,Zm00004b026610 simMerged
exon.725094 chr8 128397854 128397949 Zm00004b026610 128401425 128393459 Zm00004b026609c Zm00004b026609,Zm00004b026610 simMerged
exon.725094 chr8 128397854 128397949 Zm00004b026609c 128401425 128393459 Zm00004b026609c Zm00004b026609,Zm00004b026610 simMerged
exon.725095 chr8 128397589 128397768 Zm00004b026610 128401425 128393459 Zm00004b026609c Zm00004b026609,Zm00004b026610 simMerged
exon.725095 chr8 128397589 128397768 Zm00004b026609c 128401425 128393459 Zm00004b026609c Zm00004b026609,Zm00004b026610 simMerged
exon.725096 chr8 128397383 128397489 Zm00004b026610 128401425 128393459 Zm00004b026609c Zm00004b026609,Zm00004b026610 simMerged
exon.725096 chr8 128397383 128397489 Zm00004b026609c 128401425 128393459 Zm00004b026609c Zm00004b026609,Zm00004b026610 simMerged
exon.725097 chr8 128397100 128397286 Zm00004b026610 128401425 128393459 Zm00004b026609c Zm00004b026609,Zm00004b026610 simMerged
exon.725097 chr8 128397100 128397286 Zm00004b026609c 128401425 128393459 Zm00004b026609c Zm00004b026609,Zm00004b026610 simMerged
exon.725098 chr8 128396819 128396894 Zm00004b026610 128401425 128393459 Zm00004b026609c Zm00004b026609,Zm00004b026610 simMerged
exon.725098 chr8 128396819 128396894 Zm00004b026609c 128401425 128393459 Zm00004b026609c Zm00004b026609,Zm00004b026610 simMerged
exon.725099 chr8 128396485 128396738 Zm00004b026610 128401425 128393459 Zm00004b026609c Zm00004b026609,Zm00004b026610 simMerged
exon.725099 chr8 128396485 128396738 Zm00004b026609c 128401425 128393459 Zm00004b026609c Zm00004b026609,Zm00004b026610 simMerged
exon.725100 chr8 128396236 128396399 Zm00004b026610 128401425 128393459 Zm00004b026609c Zm00004b026609,Zm00004b026610 simMerged
exon.725100 chr8 128396236 128396399 Zm00004b026609c 128401425 128393459 Zm00004b026609c Zm00004b026609,Zm00004b026610 simMerged
exon.725101 chr8 128393785 128394146 Zm00004b026610 128401425 128393459 Zm00004b026609c Zm00004b026609,Zm00004b026610 simMerged
exon.725101 chr8 128393785 128394146 Zm00004b026609c 128401425 128393459 Zm00004b026609c Zm00004b026609,Zm00004b026610 simMerged
exon.725102 chr8 128393549 128393643 Zm00004b026610 128401425 128393459 Zm00004b026609c Zm00004b026609,Zm00004b026610 simMerged
exon.725102 chr8 128393549 128393643 Zm00004b026609c 128401425 128393459 Zm00004b026609c Zm00004b026609,Zm00004b026610 simMerged
exon.725103 chr8 128393089 128393459 Zm00004b026610 128401425 128393459 Zm00004b026609c Zm00004b026609,Zm00004b026610 simMerged
exon.725103 chr8 128393089 128393459 Zm00004b026609c 128401425 128393459 Zm00004b026609c Zm00004b026609,Zm00004b026610 simMerged
exon.725172 chr8 128582894 128583535 Zm00004b026616 128582894 128588586 Zm00004b026615c Zm00004b026615,Zm00004b026616 simMerged
exon.725172 chr8 128582894 128583535 Zm00004b026615c 128582894 128588586 Zm00004b026615c Zm00004b026615,Zm00004b026616 simMerged
exon.725173 chr8 128584583 128584733 Zm00004b026616 128582894 128588586 Zm00004b026615c Zm00004b026615,Zm00004b026616 simMerged
exon.725173 chr8 128584583 128584733 Zm00004b026615c 128582894 128588586 Zm00004b026615c Zm00004b026615,Zm00004b026616 simMerged
exon.725174 chr8 128584821 128585003 Zm00004b026616 128582894 128588586 Zm00004b026615c Zm00004b026615,Zm00004b026616 simMerged
exon.725174 chr8 128584821 128585003 Zm00004b026615c 128582894 128588586 Zm00004b026615c Zm00004b026615,Zm00004b026616 simMerged
exon.725175 chr8 128586295 128586369 Zm00004b026616 128582894 128588586 Zm00004b026615c Zm00004b026615,Zm00004b026616 simMerged
exon.725175 chr8 128586295 128586369 Zm00004b026615c 128582894 128588586 Zm00004b026615c Zm00004b026615,Zm00004b026616 simMerged
exon.725176 chr8 128586547 128586702 Zm00004b026616 128582894 128588586 Zm00004b026615c Zm00004b026615,Zm00004b026616 simMerged
exon.725176 chr8 128586547 128586702 Zm00004b026615c 128582894 128588586 Zm00004b026615c Zm00004b026615,Zm00004b026616 simMerged
exon.725177 chr8 128586813 128586911 Zm00004b026616 128582894 128588586 Zm00004b026615c Zm00004b026615,Zm00004b026616 simMerged
exon.725177 chr8 128586813 128586911 Zm00004b026615c 128582894 128588586 Zm00004b026615c Zm00004b026615,Zm00004b026616 simMerged
exon.725178 chr8 128586995 128587125 Zm00004b026616 128582894 128588586 Zm00004b026615c Zm00004b026615,Zm00004b026616 simMerged
exon.725178 chr8 128586995 128587125 Zm00004b026615c 128582894 128588586 Zm00004b026615c Zm00004b026615,Zm00004b026616 simMerged
exon.725179 chr8 128587663 128587744 Zm00004b026616 128582894 128588586 Zm00004b026615c Zm00004b026615,Zm00004b026616 simMerged
exon.725179 chr8 128587663 128587744 Zm00004b026615c 128582894 128588586 Zm00004b026615c Zm00004b026615,Zm00004b026616 simMerged
exon.725180 chr8 128587843 128588586 Zm00004b026616 128582894 128588586 Zm00004b026615c Zm00004b026615,Zm00004b026616 simMerged
exon.725180 chr8 128587843 128588586 Zm00004b026615c 128582894 128588586 Zm00004b026615c Zm00004b026615,Zm00004b026616 simMerged
exon.725233 chr8 128767724 128768476 Zm00004b026620 128767724 128767302 Zm00004b026619c Zm00004b026619,Zm00004b026620 simMerged
exon.725233 chr8 128767724 128768476 Zm00004b026619c 128767724 128767302 Zm00004b026619c Zm00004b026619,Zm00004b026620 simMerged
exon.725234 chr8 128767105 128767302 Zm00004b026620 128767724 128767302 Zm00004b026619c Zm00004b026619,Zm00004b026620 simMerged
exon.725234 chr8 128767105 128767302 Zm00004b026619c 128767724 128767302 Zm00004b026619c Zm00004b026619,Zm00004b026620 simMerged
exon.725338 chr8 129111104 129111505 Zm00004b026630 129111104 129111505 Zm00004b026629c Zm00004b026629,Zm00004b026630 simMerged
exon.725338 chr8 129111104 129111505 Zm00004b026629c 129111104 129111505 Zm00004b026629c Zm00004b026629,Zm00004b026630 simMerged
exon.725458 chr8 129267790 129268411 Zm00004b026637 129267790 129272441 Zm00004b026636c Zm00004b026636,Zm00004b026637 simMerged
exon.725458 chr8 129267790 129268411 Zm00004b026636c 129267790 129272441 Zm00004b026636c Zm00004b026636,Zm00004b026637 simMerged
exon.725459 chr8 129269166 129269405 Zm00004b026637 129267790 129272441 Zm00004b026636c Zm00004b026636,Zm00004b026637 simMerged
exon.725459 chr8 129269166 129269405 Zm00004b026636c 129267790 129272441 Zm00004b026636c Zm00004b026636,Zm00004b026637 simMerged
exon.725460 chr8 129269509 129269722 Zm00004b026637 129267790 129272441 Zm00004b026636c Zm00004b026636,Zm00004b026637 simMerged
exon.725460 chr8 129269509 129269722 Zm00004b026636c 129267790 129272441 Zm00004b026636c Zm00004b026636,Zm00004b026637 simMerged
exon.725461 chr8 129269824 129269933 Zm00004b026637 129267790 129272441 Zm00004b026636c Zm00004b026636,Zm00004b026637 simMerged
exon.725461 chr8 129269824 129269933 Zm00004b026636c 129267790 129272441 Zm00004b026636c Zm00004b026636,Zm00004b026637 simMerged
exon.725462 chr8 129270045 129270244 Zm00004b026637 129267790 129272441 Zm00004b026636c Zm00004b026636,Zm00004b026637 simMerged
exon.725462 chr8 129270045 129270244 Zm00004b026636c 129267790 129272441 Zm00004b026636c Zm00004b026636,Zm00004b026637 simMerged
exon.725463 chr8 129270978 129271081 Zm00004b026637 129267790 129272441 Zm00004b026636c Zm00004b026636,Zm00004b026637 simMerged
exon.725463 chr8 129270978 129271081 Zm00004b026636c 129267790 129272441 Zm00004b026636c Zm00004b026636,Zm00004b026637 simMerged
exon.725464 chr8 129271407 129271594 Zm00004b026637 129267790 129272441 Zm00004b026636c Zm00004b026636,Zm00004b026637 simMerged
exon.725464 chr8 129271407 129271594 Zm00004b026636c 129267790 129272441 Zm00004b026636c Zm00004b026636,Zm00004b026637 simMerged
exon.725465 chr8 129271667 129271866 Zm00004b026637 129267790 129272441 Zm00004b026636c Zm00004b026636,Zm00004b026637 simMerged
exon.725465 chr8 129271667 129271866 Zm00004b026636c 129267790 129272441 Zm00004b026636c Zm00004b026636,Zm00004b026637 simMerged
exon.725466 chr8 129272055 129272441 Zm00004b026637 129267790 129272441 Zm00004b026636c Zm00004b026636,Zm00004b026637 simMerged
exon.725466 chr8 129272055 129272441 Zm00004b026636c 129267790 129272441 Zm00004b026636c Zm00004b026636,Zm00004b026637 simMerged
exon.725619 chr8 129397740 129398342 Zm00004b026641 129397740 129392294 Zm00004b026640c Zm00004b026640,Zm00004b026641 simMerged
exon.725619 chr8 129397740 129398342 Zm00004b026640c 129397740 129392294 Zm00004b026640c Zm00004b026640,Zm00004b026641 simMerged
exon.725620 chr8 129396334 129396436 Zm00004b026641 129397740 129392294 Zm00004b026640c Zm00004b026640,Zm00004b026641 simMerged
exon.725620 chr8 129396334 129396436 Zm00004b026640c 129397740 129392294 Zm00004b026640c Zm00004b026640,Zm00004b026641 simMerged
exon.725621 chr8 129395475 129395881 Zm00004b026641 129397740 129392294 Zm00004b026640c Zm00004b026640,Zm00004b026641 simMerged
exon.725621 chr8 129395475 129395881 Zm00004b026640c 129397740 129392294 Zm00004b026640c Zm00004b026640,Zm00004b026641 simMerged
exon.725622 chr8 129394549 129395243 Zm00004b026641 129397740 129392294 Zm00004b026640c Zm00004b026640,Zm00004b026641 simMerged
exon.725622 chr8 129394549 129395243 Zm00004b026640c 129397740 129392294 Zm00004b026640c Zm00004b026640,Zm00004b026641 simMerged
exon.725623 chr8 129394059 129394173 Zm00004b026641 129397740 129392294 Zm00004b026640c Zm00004b026640,Zm00004b026641 simMerged
exon.725623 chr8 129394059 129394173 Zm00004b026640c 129397740 129392294 Zm00004b026640c Zm00004b026640,Zm00004b026641 simMerged
exon.725624 chr8 129393630 129393752 Zm00004b026641 129397740 129392294 Zm00004b026640c Zm00004b026640,Zm00004b026641 simMerged
exon.725624 chr8 129393630 129393752 Zm00004b026640c 129397740 129392294 Zm00004b026640c Zm00004b026640,Zm00004b026641 simMerged
exon.725625 chr8 129393416 129393465 Zm00004b026641 129397740 129392294 Zm00004b026640c Zm00004b026640,Zm00004b026641 simMerged
exon.725625 chr8 129393416 129393465 Zm00004b026640c 129397740 129392294 Zm00004b026640c Zm00004b026640,Zm00004b026641 simMerged
exon.725626 chr8 129393229 129393274 Zm00004b026641 129397740 129392294 Zm00004b026640c Zm00004b026640,Zm00004b026641 simMerged
exon.725626 chr8 129393229 129393274 Zm00004b026640c 129397740 129392294 Zm00004b026640c Zm00004b026640,Zm00004b026641 simMerged
exon.725627 chr8 129392964 129393131 Zm00004b026641 129397740 129392294 Zm00004b026640c Zm00004b026640,Zm00004b026641 simMerged
exon.725627 chr8 129392964 129393131 Zm00004b026640c 129397740 129392294 Zm00004b026640c Zm00004b026640,Zm00004b026641 simMerged
exon.725628 chr8 129392386 129392466 Zm00004b026641 129397740 129392294 Zm00004b026640c Zm00004b026640,Zm00004b026641 simMerged
exon.725628 chr8 129392386 129392466 Zm00004b026640c 129397740 129392294 Zm00004b026640c Zm00004b026640,Zm00004b026641 simMerged
exon.725629 chr8 129391811 129392294 Zm00004b026641 129397740 129392294 Zm00004b026640c Zm00004b026640,Zm00004b026641 simMerged
exon.725629 chr8 129391811 129392294 Zm00004b026640c 129397740 129392294 Zm00004b026640c Zm00004b026640,Zm00004b026641 simMerged
exon.725737 chr8 129880949 129881087 Zm00004b026649 129880949 129884337 Zm00004b026648c Zm00004b026648,Zm00004b026649 simMerged
exon.725737 chr8 129880949 129881087 Zm00004b026648c 129880949 129884337 Zm00004b026648c Zm00004b026648,Zm00004b026649 simMerged
exon.725738 chr8 129881108 129881278 Zm00004b026649 129880949 129884337 Zm00004b026648c Zm00004b026648,Zm00004b026649 simMerged
exon.725738 chr8 129881108 129881278 Zm00004b026648c 129880949 129884337 Zm00004b026648c Zm00004b026648,Zm00004b026649 simMerged
exon.725739 chr8 129881369 129881401 Zm00004b026649 129880949 129884337 Zm00004b026648c Zm00004b026648,Zm00004b026649 simMerged
exon.725739 chr8 129881369 129881401 Zm00004b026648c 129880949 129884337 Zm00004b026648c Zm00004b026648,Zm00004b026649 simMerged
exon.725740 chr8 129881500 129881722 Zm00004b026649 129880949 129884337 Zm00004b026648c Zm00004b026648,Zm00004b026649 simMerged
exon.725740 chr8 129881500 129881722 Zm00004b026648c 129880949 129884337 Zm00004b026648c Zm00004b026648,Zm00004b026649 simMerged
exon.725741 chr8 129883200 129883329 Zm00004b026649 129880949 129884337 Zm00004b026648c Zm00004b026648,Zm00004b026649 simMerged
exon.725741 chr8 129883200 129883329 Zm00004b026648c 129880949 129884337 Zm00004b026648c Zm00004b026648,Zm00004b026649 simMerged
exon.725742 chr8 129883407 129884337 Zm00004b026649 129880949 129884337 Zm00004b026648c Zm00004b026648,Zm00004b026649 simMerged
exon.725742 chr8 129883407 129884337 Zm00004b026648c 129880949 129884337 Zm00004b026648c Zm00004b026648,Zm00004b026649 simMerged
exon.725896 chr8 130311804 130312264 Zm00004b026655 130311804 130308416 Zm00004b026654c Zm00004b026654,Zm00004b026655 simMerged
exon.725896 chr8 130311804 130312264 Zm00004b026654c 130311804 130308416 Zm00004b026654c Zm00004b026654,Zm00004b026655 simMerged
exon.725897 chr8 130310021 130310364 Zm00004b026655 130311804 130308416 Zm00004b026654c Zm00004b026654,Zm00004b026655 simMerged
exon.725897 chr8 130310021 130310364 Zm00004b026654c 130311804 130308416 Zm00004b026654c Zm00004b026654,Zm00004b026655 simMerged
exon.725898 chr8 130308531 130308564 Zm00004b026655 130311804 130308416 Zm00004b026654c Zm00004b026654,Zm00004b026655 simMerged
exon.725898 chr8 130308531 130308564 Zm00004b026654c 130311804 130308416 Zm00004b026654c Zm00004b026654,Zm00004b026655 simMerged
exon.725899 chr8 130307226 130308416 Zm00004b026655 130311804 130308416 Zm00004b026654c Zm00004b026654,Zm00004b026655 simMerged
exon.725899 chr8 130307226 130308416 Zm00004b026654c 130311804 130308416 Zm00004b026654c Zm00004b026654,Zm00004b026655 simMerged
exon.725960 chr8 130557322 130557426 Zm00004b026659 130557322 130561306 Zm00004b026658c Zm00004b026658,Zm00004b026659 simMerged
exon.725960 chr8 130557322 130557426 Zm00004b026658c 130557322 130561306 Zm00004b026658c Zm00004b026658,Zm00004b026659 simMerged
exon.725961 chr8 130558330 130558443 Zm00004b026659 130557322 130561306 Zm00004b026658c Zm00004b026658,Zm00004b026659 simMerged
exon.725961 chr8 130558330 130558443 Zm00004b026658c 130557322 130561306 Zm00004b026658c Zm00004b026658,Zm00004b026659 simMerged
exon.725962 chr8 130558686 130558790 Zm00004b026659 130557322 130561306 Zm00004b026658c Zm00004b026658,Zm00004b026659 simMerged
exon.725962 chr8 130558686 130558790 Zm00004b026658c 130557322 130561306 Zm00004b026658c Zm00004b026658,Zm00004b026659 simMerged
exon.725963 chr8 130560040 130560105 Zm00004b026659 130557322 130561306 Zm00004b026658c Zm00004b026658,Zm00004b026659 simMerged
exon.725963 chr8 130560040 130560105 Zm00004b026658c 130557322 130561306 Zm00004b026658c Zm00004b026658,Zm00004b026659 simMerged
exon.725964 chr8 130561090 130561178 Zm00004b026659 130557322 130561306 Zm00004b026658c Zm00004b026658,Zm00004b026659 simMerged
exon.725964 chr8 130561090 130561178 Zm00004b026658c 130557322 130561306 Zm00004b026658c Zm00004b026658,Zm00004b026659 simMerged
exon.725965 chr8 130561303 130561306 Zm00004b026659 130557322 130561306 Zm00004b026658c Zm00004b026658,Zm00004b026659 simMerged
exon.725965 chr8 130561303 130561306 Zm00004b026658c 130557322 130561306 Zm00004b026658c Zm00004b026658,Zm00004b026659 simMerged
exon.726004 chr8 130877965 130878663 Zm00004b026663 130877965 130896027 Zm00004b026662c Zm00004b026662,Zm00004b026663 simMerged
exon.726004 chr8 130877965 130878663 Zm00004b026662c 130877965 130896027 Zm00004b026662c Zm00004b026662,Zm00004b026663 simMerged
exon.726005 chr8 130880345 130880509 Zm00004b026663 130877965 130896027 Zm00004b026662c Zm00004b026662,Zm00004b026663 simMerged
exon.726005 chr8 130880345 130880509 Zm00004b026662c 130877965 130896027 Zm00004b026662c Zm00004b026662,Zm00004b026663 simMerged
exon.726006 chr8 130882201 130882305 Zm00004b026663 130877965 130896027 Zm00004b026662c Zm00004b026662,Zm00004b026663 simMerged
exon.726006 chr8 130882201 130882305 Zm00004b026662c 130877965 130896027 Zm00004b026662c Zm00004b026662,Zm00004b026663 simMerged
exon.726007 chr8 130883222 130883323 Zm00004b026663 130877965 130896027 Zm00004b026662c Zm00004b026662,Zm00004b026663 simMerged
exon.726007 chr8 130883222 130883323 Zm00004b026662c 130877965 130896027 Zm00004b026662c Zm00004b026662,Zm00004b026663 simMerged
exon.726008 chr8 130886477 130886569 Zm00004b026663 130877965 130896027 Zm00004b026662c Zm00004b026662,Zm00004b026663 simMerged
exon.726008 chr8 130886477 130886569 Zm00004b026662c 130877965 130896027 Zm00004b026662c Zm00004b026662,Zm00004b026663 simMerged
exon.726009 chr8 130886642 130886784 Zm00004b026663 130877965 130896027 Zm00004b026662c Zm00004b026662,Zm00004b026663 simMerged
exon.726009 chr8 130886642 130886784 Zm00004b026662c 130877965 130896027 Zm00004b026662c Zm00004b026662,Zm00004b026663 simMerged
exon.726010 chr8 130886862 130886933 Zm00004b026663 130877965 130896027 Zm00004b026662c Zm00004b026662,Zm00004b026663 simMerged
exon.726010 chr8 130886862 130886933 Zm00004b026662c 130877965 130896027 Zm00004b026662c Zm00004b026662,Zm00004b026663 simMerged
exon.726011 chr8 130887003 130887146 Zm00004b026663 130877965 130896027 Zm00004b026662c Zm00004b026662,Zm00004b026663 simMerged
exon.726011 chr8 130887003 130887146 Zm00004b026662c 130877965 130896027 Zm00004b026662c Zm00004b026662,Zm00004b026663 simMerged
exon.726012 chr8 130887223 130887372 Zm00004b026663 130877965 130896027 Zm00004b026662c Zm00004b026662,Zm00004b026663 simMerged
exon.726012 chr8 130887223 130887372 Zm00004b026662c 130877965 130896027 Zm00004b026662c Zm00004b026662,Zm00004b026663 simMerged
exon.726013 chr8 130887515 130887586 Zm00004b026663 130877965 130896027 Zm00004b026662c Zm00004b026662,Zm00004b026663 simMerged
exon.726013 chr8 130887515 130887586 Zm00004b026662c 130877965 130896027 Zm00004b026662c Zm00004b026662,Zm00004b026663 simMerged
exon.726014 chr8 130887724 130888295 Zm00004b026663 130877965 130896027 Zm00004b026662c Zm00004b026662,Zm00004b026663 simMerged
exon.726014 chr8 130887724 130888295 Zm00004b026662c 130877965 130896027 Zm00004b026662c Zm00004b026662,Zm00004b026663 simMerged
exon.726015 chr8 130888376 130888480 Zm00004b026663 130877965 130896027 Zm00004b026662c Zm00004b026662,Zm00004b026663 simMerged
exon.726015 chr8 130888376 130888480 Zm00004b026662c 130877965 130896027 Zm00004b026662c Zm00004b026662,Zm00004b026663 simMerged
exon.726016 chr8 130888578 130888643 Zm00004b026663 130877965 130896027 Zm00004b026662c Zm00004b026662,Zm00004b026663 simMerged
exon.726016 chr8 130888578 130888643 Zm00004b026662c 130877965 130896027 Zm00004b026662c Zm00004b026662,Zm00004b026663 simMerged
exon.726017 chr8 130888728 130889623 Zm00004b026663 130877965 130896027 Zm00004b026662c Zm00004b026662,Zm00004b026663 simMerged
exon.726017 chr8 130888728 130889623 Zm00004b026662c 130877965 130896027 Zm00004b026662c Zm00004b026662,Zm00004b026663 simMerged
exon.726018 chr8 130889764 130889829 Zm00004b026663 130877965 130896027 Zm00004b026662c Zm00004b026662,Zm00004b026663 simMerged
exon.726018 chr8 130889764 130889829 Zm00004b026662c 130877965 130896027 Zm00004b026662c Zm00004b026662,Zm00004b026663 simMerged
exon.726019 chr8 130890183 130890318 Zm00004b026663 130877965 130896027 Zm00004b026662c Zm00004b026662,Zm00004b026663 simMerged
exon.726019 chr8 130890183 130890318 Zm00004b026662c 130877965 130896027 Zm00004b026662c Zm00004b026662,Zm00004b026663 simMerged
exon.726020 chr8 130891000 130892699 Zm00004b026663 130877965 130896027 Zm00004b026662c Zm00004b026662,Zm00004b026663 simMerged
exon.726020 chr8 130891000 130892699 Zm00004b026662c 130877965 130896027 Zm00004b026662c Zm00004b026662,Zm00004b026663 simMerged
exon.726021 chr8 130892822 130893091 Zm00004b026663 130877965 130896027 Zm00004b026662c Zm00004b026662,Zm00004b026663 simMerged
exon.726021 chr8 130892822 130893091 Zm00004b026662c 130877965 130896027 Zm00004b026662c Zm00004b026662,Zm00004b026663 simMerged
exon.726022 chr8 130895218 130895397 Zm00004b026663 130877965 130896027 Zm00004b026662c Zm00004b026662,Zm00004b026663 simMerged
exon.726022 chr8 130895218 130895397 Zm00004b026662c 130877965 130896027 Zm00004b026662c Zm00004b026662,Zm00004b026663 simMerged
exon.726023 chr8 130895536 130895635 Zm00004b026663 130877965 130896027 Zm00004b026662c Zm00004b026662,Zm00004b026663 simMerged
exon.726023 chr8 130895536 130895635 Zm00004b026662c 130877965 130896027 Zm00004b026662c Zm00004b026662,Zm00004b026663 simMerged
exon.726024 chr8 130895717 130896027 Zm00004b026663 130877965 130896027 Zm00004b026662c Zm00004b026662,Zm00004b026663 simMerged
exon.726024 chr8 130895717 130896027 Zm00004b026662c 130877965 130896027 Zm00004b026662c Zm00004b026662,Zm00004b026663 simMerged
exon.726153 chr8 130990067 130990873 Zm00004b026665 130990067 130989267 Zm00004b026664c Zm00004b026664,Zm00004b026665 simMerged
exon.726153 chr8 130990067 130990873 Zm00004b026664c 130990067 130989267 Zm00004b026664c Zm00004b026664,Zm00004b026665 simMerged
exon.726154 chr8 130989340 130989415 Zm00004b026665 130990067 130989267 Zm00004b026664c Zm00004b026664,Zm00004b026665 simMerged
exon.726154 chr8 130989340 130989415 Zm00004b026664c 130990067 130989267 Zm00004b026664c Zm00004b026664,Zm00004b026665 simMerged
exon.726155 chr8 130988029 130989267 Zm00004b026665 130990067 130989267 Zm00004b026664c Zm00004b026664,Zm00004b026665 simMerged
exon.726155 chr8 130988029 130989267 Zm00004b026664c 130990067 130989267 Zm00004b026664c Zm00004b026664,Zm00004b026665 simMerged
exon.726262 chr8 131150511 131150869 Zm00004b026669 131150511 131152895 Zm00004b026668c Zm00004b026668,Zm00004b026669 simMerged
exon.726262 chr8 131150511 131150869 Zm00004b026668c 131150511 131152895 Zm00004b026668c Zm00004b026668,Zm00004b026669 simMerged
exon.726263 chr8 131150948 131151205 Zm00004b026669 131150511 131152895 Zm00004b026668c Zm00004b026668,Zm00004b026669 simMerged
exon.726263 chr8 131150948 131151205 Zm00004b026668c 131150511 131152895 Zm00004b026668c Zm00004b026668,Zm00004b026669 simMerged
exon.726264 chr8 131152012 131152895 Zm00004b026669 131150511 131152895 Zm00004b026668c Zm00004b026668,Zm00004b026669 simMerged
exon.726264 chr8 131152012 131152895 Zm00004b026668c 131150511 131152895 Zm00004b026668c Zm00004b026668,Zm00004b026669 simMerged
exon.726449 chr8 131316371 131316780 Zm00004b026673 131316371 131329336 Zm00004b026672c Zm00004b026672,Zm00004b026673 simMerged
exon.726449 chr8 131316371 131316780 Zm00004b026672c 131316371 131329336 Zm00004b026672c Zm00004b026672,Zm00004b026673 simMerged
exon.726450 chr8 131321464 131321530 Zm00004b026673 131316371 131329336 Zm00004b026672c Zm00004b026672,Zm00004b026673 simMerged
exon.726450 chr8 131321464 131321530 Zm00004b026672c 131316371 131329336 Zm00004b026672c Zm00004b026672,Zm00004b026673 simMerged
exon.726451 chr8 131327859 131327905 Zm00004b026673 131316371 131329336 Zm00004b026672c Zm00004b026672,Zm00004b026673 simMerged
exon.726451 chr8 131327859 131327905 Zm00004b026672c 131316371 131329336 Zm00004b026672c Zm00004b026672,Zm00004b026673 simMerged
exon.726452 chr8 131328283 131328370 Zm00004b026673 131316371 131329336 Zm00004b026672c Zm00004b026672,Zm00004b026673 simMerged
exon.726452 chr8 131328283 131328370 Zm00004b026672c 131316371 131329336 Zm00004b026672c Zm00004b026672,Zm00004b026673 simMerged
exon.726453 chr8 131328517 131328650 Zm00004b026673 131316371 131329336 Zm00004b026672c Zm00004b026672,Zm00004b026673 simMerged
exon.726453 chr8 131328517 131328650 Zm00004b026672c 131316371 131329336 Zm00004b026672c Zm00004b026672,Zm00004b026673 simMerged
exon.726454 chr8 131328740 131328838 Zm00004b026673 131316371 131329336 Zm00004b026672c Zm00004b026672,Zm00004b026673 simMerged
exon.726454 chr8 131328740 131328838 Zm00004b026672c 131316371 131329336 Zm00004b026672c Zm00004b026672,Zm00004b026673 simMerged
exon.726455 chr8 131328915 131329336 Zm00004b026673 131316371 131329336 Zm00004b026672c Zm00004b026672,Zm00004b026673 simMerged
exon.726455 chr8 131328915 131329336 Zm00004b026672c 131316371 131329336 Zm00004b026672c Zm00004b026672,Zm00004b026673 simMerged
exon.726662 chr8 132181621 132182113 Zm00004b026682 132181621 132183171 Zm00004b026681c Zm00004b026681,Zm00004b026682 simMerged
exon.726662 chr8 132181621 132182113 Zm00004b026681c 132181621 132183171 Zm00004b026681c Zm00004b026681,Zm00004b026682 simMerged
exon.726663 chr8 132182270 132182369 Zm00004b026682 132181621 132183171 Zm00004b026681c Zm00004b026681,Zm00004b026682 simMerged
exon.726663 chr8 132182270 132182369 Zm00004b026681c 132181621 132183171 Zm00004b026681c Zm00004b026681,Zm00004b026682 simMerged
exon.726664 chr8 132182524 132183171 Zm00004b026682 132181621 132183171 Zm00004b026681c Zm00004b026681,Zm00004b026682 simMerged
exon.726664 chr8 132182524 132183171 Zm00004b026681c 132181621 132183171 Zm00004b026681c Zm00004b026681,Zm00004b026682 simMerged
exon.726670 chr8 132234459 132235100 Zm00004b026684 132234459 132235100 Zm00004b026683c Zm00004b026683,Zm00004b026684 simMerged
exon.726670 chr8 132234459 132235100 Zm00004b026683c 132234459 132235100 Zm00004b026683c Zm00004b026683,Zm00004b026684 simMerged
exon.726724 chr8 132505021 132505217 Zm00004b026687 132505021 132510776 Zm00004b026686c Zm00004b026686,Zm00004b026687 simMerged
exon.726724 chr8 132505021 132505217 Zm00004b026686c 132505021 132510776 Zm00004b026686c Zm00004b026686,Zm00004b026687 simMerged
exon.726725 chr8 132505296 132505578 Zm00004b026687 132505021 132510776 Zm00004b026686c Zm00004b026686,Zm00004b026687 simMerged
exon.726725 chr8 132505296 132505578 Zm00004b026686c 132505021 132510776 Zm00004b026686c Zm00004b026686,Zm00004b026687 simMerged
exon.726726 chr8 132506287 132506449 Zm00004b026687 132505021 132510776 Zm00004b026686c Zm00004b026686,Zm00004b026687 simMerged
exon.726726 chr8 132506287 132506449 Zm00004b026686c 132505021 132510776 Zm00004b026686c Zm00004b026686,Zm00004b026687 simMerged
exon.726727 chr8 132506532 132506713 Zm00004b026687 132505021 132510776 Zm00004b026686c Zm00004b026686,Zm00004b026687 simMerged
exon.726727 chr8 132506532 132506713 Zm00004b026686c 132505021 132510776 Zm00004b026686c Zm00004b026686,Zm00004b026687 simMerged
exon.726728 chr8 132507399 132507597 Zm00004b026687 132505021 132510776 Zm00004b026686c Zm00004b026686,Zm00004b026687 simMerged
exon.726728 chr8 132507399 132507597 Zm00004b026686c 132505021 132510776 Zm00004b026686c Zm00004b026686,Zm00004b026687 simMerged
exon.726729 chr8 132507674 132507886 Zm00004b026687 132505021 132510776 Zm00004b026686c Zm00004b026686,Zm00004b026687 simMerged
exon.726729 chr8 132507674 132507886 Zm00004b026686c 132505021 132510776 Zm00004b026686c Zm00004b026686,Zm00004b026687 simMerged
exon.726730 chr8 132508081 132508166 Zm00004b026687 132505021 132510776 Zm00004b026686c Zm00004b026686,Zm00004b026687 simMerged
exon.726730 chr8 132508081 132508166 Zm00004b026686c 132505021 132510776 Zm00004b026686c Zm00004b026686,Zm00004b026687 simMerged
exon.726731 chr8 132508498 132508588 Zm00004b026687 132505021 132510776 Zm00004b026686c Zm00004b026686,Zm00004b026687 simMerged
exon.726731 chr8 132508498 132508588 Zm00004b026686c 132505021 132510776 Zm00004b026686c Zm00004b026686,Zm00004b026687 simMerged
exon.726732 chr8 132509780 132509881 Zm00004b026687 132505021 132510776 Zm00004b026686c Zm00004b026686,Zm00004b026687 simMerged
exon.726732 chr8 132509780 132509881 Zm00004b026686c 132505021 132510776 Zm00004b026686c Zm00004b026686,Zm00004b026687 simMerged
exon.726733 chr8 132510159 132510776 Zm00004b026687 132505021 132510776 Zm00004b026686c Zm00004b026686,Zm00004b026687 simMerged
exon.726733 chr8 132510159 132510776 Zm00004b026686c 132505021 132510776 Zm00004b026686c Zm00004b026686,Zm00004b026687 simMerged
exon.726843 chr8 132598850 132599324 Zm00004b026690 132598850 132596828 Zm00004b026689c Zm00004b026689,Zm00004b026690 simMerged
exon.726843 chr8 132598850 132599324 Zm00004b026689c 132598850 132596828 Zm00004b026689c Zm00004b026689,Zm00004b026690 simMerged
exon.726844 chr8 132597036 132597133 Zm00004b026690 132598850 132596828 Zm00004b026689c Zm00004b026689,Zm00004b026690 simMerged
exon.726844 chr8 132597036 132597133 Zm00004b026689c 132598850 132596828 Zm00004b026689c Zm00004b026689,Zm00004b026690 simMerged
exon.726845 chr8 132596898 132596962 Zm00004b026690 132598850 132596828 Zm00004b026689c Zm00004b026689,Zm00004b026690 simMerged
exon.726845 chr8 132596898 132596962 Zm00004b026689c 132598850 132596828 Zm00004b026689c Zm00004b026689,Zm00004b026690 simMerged
exon.726846 chr8 132596744 132596828 Zm00004b026690 132598850 132596828 Zm00004b026689c Zm00004b026689,Zm00004b026690 simMerged
exon.726846 chr8 132596744 132596828 Zm00004b026689c 132598850 132596828 Zm00004b026689c Zm00004b026689,Zm00004b026690 simMerged
exon.726884 chr8 132750414 132751064 Zm00004b026693 132750414 132740778 Zm00004b026692c Zm00004b026692,Zm00004b026693 simMerged
exon.726884 chr8 132750414 132751064 Zm00004b026692c 132750414 132740778 Zm00004b026692c Zm00004b026692,Zm00004b026693 simMerged
exon.726885 chr8 132750244 132750304 Zm00004b026693 132750414 132740778 Zm00004b026692c Zm00004b026692,Zm00004b026693 simMerged
exon.726885 chr8 132750244 132750304 Zm00004b026692c 132750414 132740778 Zm00004b026692c Zm00004b026692,Zm00004b026693 simMerged
exon.726886 chr8 132749807 132749885 Zm00004b026693 132750414 132740778 Zm00004b026692c Zm00004b026692,Zm00004b026693 simMerged
exon.726886 chr8 132749807 132749885 Zm00004b026692c 132750414 132740778 Zm00004b026692c Zm00004b026692,Zm00004b026693 simMerged
exon.726887 chr8 132749649 132749728 Zm00004b026693 132750414 132740778 Zm00004b026692c Zm00004b026692,Zm00004b026693 simMerged
exon.726887 chr8 132749649 132749728 Zm00004b026692c 132750414 132740778 Zm00004b026692c Zm00004b026692,Zm00004b026693 simMerged
exon.726888 chr8 132749448 132749542 Zm00004b026693 132750414 132740778 Zm00004b026692c Zm00004b026692,Zm00004b026693 simMerged
exon.726888 chr8 132749448 132749542 Zm00004b026692c 132750414 132740778 Zm00004b026692c Zm00004b026692,Zm00004b026693 simMerged
exon.726889 chr8 132748016 132748115 Zm00004b026693 132750414 132740778 Zm00004b026692c Zm00004b026692,Zm00004b026693 simMerged
exon.726889 chr8 132748016 132748115 Zm00004b026692c 132750414 132740778 Zm00004b026692c Zm00004b026692,Zm00004b026693 simMerged
exon.726890 chr8 132745161 132745230 Zm00004b026693 132750414 132740778 Zm00004b026692c Zm00004b026692,Zm00004b026693 simMerged
exon.726890 chr8 132745161 132745230 Zm00004b026692c 132750414 132740778 Zm00004b026692c Zm00004b026692,Zm00004b026693 simMerged
exon.726891 chr8 132744880 132744981 Zm00004b026693 132750414 132740778 Zm00004b026692c Zm00004b026692,Zm00004b026693 simMerged
exon.726891 chr8 132744880 132744981 Zm00004b026692c 132750414 132740778 Zm00004b026692c Zm00004b026692,Zm00004b026693 simMerged
exon.726892 chr8 132744586 132744667 Zm00004b026693 132750414 132740778 Zm00004b026692c Zm00004b026692,Zm00004b026693 simMerged
exon.726892 chr8 132744586 132744667 Zm00004b026692c 132750414 132740778 Zm00004b026692c Zm00004b026692,Zm00004b026693 simMerged
exon.726893 chr8 132744340 132744507 Zm00004b026693 132750414 132740778 Zm00004b026692c Zm00004b026692,Zm00004b026693 simMerged
exon.726893 chr8 132744340 132744507 Zm00004b026692c 132750414 132740778 Zm00004b026692c Zm00004b026692,Zm00004b026693 simMerged
exon.726894 chr8 132743641 132743824 Zm00004b026693 132750414 132740778 Zm00004b026692c Zm00004b026692,Zm00004b026693 simMerged
exon.726894 chr8 132743641 132743824 Zm00004b026692c 132750414 132740778 Zm00004b026692c Zm00004b026692,Zm00004b026693 simMerged
exon.726895 chr8 132743331 132743556 Zm00004b026693 132750414 132740778 Zm00004b026692c Zm00004b026692,Zm00004b026693 simMerged
exon.726895 chr8 132743331 132743556 Zm00004b026692c 132750414 132740778 Zm00004b026692c Zm00004b026692,Zm00004b026693 simMerged
exon.726896 chr8 132742736 132742906 Zm00004b026693 132750414 132740778 Zm00004b026692c Zm00004b026692,Zm00004b026693 simMerged
exon.726896 chr8 132742736 132742906 Zm00004b026692c 132750414 132740778 Zm00004b026692c Zm00004b026692,Zm00004b026693 simMerged
exon.726897 chr8 132742429 132742667 Zm00004b026693 132750414 132740778 Zm00004b026692c Zm00004b026692,Zm00004b026693 simMerged
exon.726897 chr8 132742429 132742667 Zm00004b026692c 132750414 132740778 Zm00004b026692c Zm00004b026692,Zm00004b026693 simMerged
exon.726898 chr8 132742169 132742253 Zm00004b026693 132750414 132740778 Zm00004b026692c Zm00004b026692,Zm00004b026693 simMerged
exon.726898 chr8 132742169 132742253 Zm00004b026692c 132750414 132740778 Zm00004b026692c Zm00004b026692,Zm00004b026693 simMerged
exon.726899 chr8 132741986 132742084 Zm00004b026693 132750414 132740778 Zm00004b026692c Zm00004b026692,Zm00004b026693 simMerged
exon.726899 chr8 132741986 132742084 Zm00004b026692c 132750414 132740778 Zm00004b026692c Zm00004b026692,Zm00004b026693 simMerged
exon.726900 chr8 132741709 132741908 Zm00004b026693 132750414 132740778 Zm00004b026692c Zm00004b026692,Zm00004b026693 simMerged
exon.726900 chr8 132741709 132741908 Zm00004b026692c 132750414 132740778 Zm00004b026692c Zm00004b026692,Zm00004b026693 simMerged
exon.726901 chr8 132741555 132741630 Zm00004b026693 132750414 132740778 Zm00004b026692c Zm00004b026692,Zm00004b026693 simMerged
exon.726901 chr8 132741555 132741630 Zm00004b026692c 132750414 132740778 Zm00004b026692c Zm00004b026692,Zm00004b026693 simMerged
exon.726902 chr8 132741231 132741366 Zm00004b026693 132750414 132740778 Zm00004b026692c Zm00004b026692,Zm00004b026693 simMerged
exon.726902 chr8 132741231 132741366 Zm00004b026692c 132750414 132740778 Zm00004b026692c Zm00004b026692,Zm00004b026693 simMerged
exon.726903 chr8 132741014 132741150 Zm00004b026693 132750414 132740778 Zm00004b026692c Zm00004b026692,Zm00004b026693 simMerged
exon.726903 chr8 132741014 132741150 Zm00004b026692c 132750414 132740778 Zm00004b026692c Zm00004b026692,Zm00004b026693 simMerged
exon.726904 chr8 132740092 132740778 Zm00004b026693 132750414 132740778 Zm00004b026692c Zm00004b026692,Zm00004b026693 simMerged
exon.726904 chr8 132740092 132740778 Zm00004b026692c 132750414 132740778 Zm00004b026692c Zm00004b026692,Zm00004b026693 simMerged
exon.727000 chr8 132828497 132828692 Zm00004b026695 132828497 132831848 Zm00004b026694c Zm00004b026694,Zm00004b026695 simMerged
exon.727000 chr8 132828497 132828692 Zm00004b026694c 132828497 132831848 Zm00004b026694c Zm00004b026694,Zm00004b026695 simMerged
exon.727001 chr8 132829195 132829291 Zm00004b026695 132828497 132831848 Zm00004b026694c Zm00004b026694,Zm00004b026695 simMerged
exon.727001 chr8 132829195 132829291 Zm00004b026694c 132828497 132831848 Zm00004b026694c Zm00004b026694,Zm00004b026695 simMerged
exon.727002 chr8 132829807 132830401 Zm00004b026695 132828497 132831848 Zm00004b026694c Zm00004b026694,Zm00004b026695 simMerged
exon.727002 chr8 132829807 132830401 Zm00004b026694c 132828497 132831848 Zm00004b026694c Zm00004b026694,Zm00004b026695 simMerged
exon.727003 chr8 132830510 132830647 Zm00004b026695 132828497 132831848 Zm00004b026694c Zm00004b026694,Zm00004b026695 simMerged
exon.727003 chr8 132830510 132830647 Zm00004b026694c 132828497 132831848 Zm00004b026694c Zm00004b026694,Zm00004b026695 simMerged
exon.727004 chr8 132831568 132831848 Zm00004b026695 132828497 132831848 Zm00004b026694c Zm00004b026694,Zm00004b026695 simMerged
exon.727004 chr8 132831568 132831848 Zm00004b026694c 132828497 132831848 Zm00004b026694c Zm00004b026694,Zm00004b026695 simMerged
exon.727044 chr8 132913198 132913668 Zm00004b026698 132913198 132913668 Zm00004b026697c Zm00004b026697,Zm00004b026698 simMerged
exon.727044 chr8 132913198 132913668 Zm00004b026697c 132913198 132913668 Zm00004b026697c Zm00004b026697,Zm00004b026698 simMerged
exon.727070 chr8 132939563 132939780 Zm00004b026700 132939563 132939425 Zm00004b026699c Zm00004b026699,Zm00004b026700 simMerged
exon.727070 chr8 132939563 132939780 Zm00004b026699c 132939563 132939425 Zm00004b026699c Zm00004b026699,Zm00004b026700 simMerged
exon.727071 chr8 132938414 132939425 Zm00004b026700 132939563 132939425 Zm00004b026699c Zm00004b026699,Zm00004b026700 simMerged
exon.727071 chr8 132938414 132939425 Zm00004b026699c 132939563 132939425 Zm00004b026699c Zm00004b026699,Zm00004b026700 simMerged
exon.727127 chr8 133472888 133473187 Zm00004b026708 133472888 133473187 Zm00004b026707c Zm00004b026707,Zm00004b026708 simMerged
exon.727127 chr8 133472888 133473187 Zm00004b026707c 133472888 133473187 Zm00004b026707c Zm00004b026707,Zm00004b026708 simMerged
exon.727370 chr8 133752886 133753821 Zm00004b026713 133752886 133753821 Zm00004b026712c Zm00004b026712,Zm00004b026713 simMerged
exon.727370 chr8 133752886 133753821 Zm00004b026712c 133752886 133753821 Zm00004b026712c Zm00004b026712,Zm00004b026713 simMerged
exon.727386 chr8 133801846 133801883 Zm00004b026715 133801846 133807450 Zm00004b026714c Zm00004b026714,Zm00004b026715 simMerged
exon.727386 chr8 133801846 133801883 Zm00004b026714c 133801846 133807450 Zm00004b026714c Zm00004b026714,Zm00004b026715 simMerged
exon.727387 chr8 133805061 133805306 Zm00004b026715 133801846 133807450 Zm00004b026714c Zm00004b026714,Zm00004b026715 simMerged
exon.727387 chr8 133805061 133805306 Zm00004b026714c 133801846 133807450 Zm00004b026714c Zm00004b026714,Zm00004b026715 simMerged
exon.727388 chr8 133805417 133805606 Zm00004b026715 133801846 133807450 Zm00004b026714c Zm00004b026714,Zm00004b026715 simMerged
exon.727388 chr8 133805417 133805606 Zm00004b026714c 133801846 133807450 Zm00004b026714c Zm00004b026714,Zm00004b026715 simMerged
exon.727389 chr8 133805693 133805804 Zm00004b026715 133801846 133807450 Zm00004b026714c Zm00004b026714,Zm00004b026715 simMerged
exon.727389 chr8 133805693 133805804 Zm00004b026714c 133801846 133807450 Zm00004b026714c Zm00004b026714,Zm00004b026715 simMerged
exon.727390 chr8 133805901 133805997 Zm00004b026715 133801846 133807450 Zm00004b026714c Zm00004b026714,Zm00004b026715 simMerged
exon.727390 chr8 133805901 133805997 Zm00004b026714c 133801846 133807450 Zm00004b026714c Zm00004b026714,Zm00004b026715 simMerged
exon.727391 chr8 133806551 133806623 Zm00004b026715 133801846 133807450 Zm00004b026714c Zm00004b026714,Zm00004b026715 simMerged
exon.727391 chr8 133806551 133806623 Zm00004b026714c 133801846 133807450 Zm00004b026714c Zm00004b026714,Zm00004b026715 simMerged
exon.727392 chr8 133807430 133807450 Zm00004b026715 133801846 133807450 Zm00004b026714c Zm00004b026714,Zm00004b026715 simMerged
exon.727392 chr8 133807430 133807450 Zm00004b026714c 133801846 133807450 Zm00004b026714c Zm00004b026714,Zm00004b026715 simMerged
exon.727554 chr8 134194163 134194838 Zm00004b026723 134194163 134194089 Zm00004b026722c Zm00004b026722,Zm00004b026723 simMerged
exon.727554 chr8 134194163 134194838 Zm00004b026722c 134194163 134194089 Zm00004b026722c Zm00004b026722,Zm00004b026723 simMerged
exon.727555 chr8 134192966 134194089 Zm00004b026723 134194163 134194089 Zm00004b026722c Zm00004b026722,Zm00004b026723 simMerged
exon.727555 chr8 134192966 134194089 Zm00004b026722c 134194163 134194089 Zm00004b026722c Zm00004b026722,Zm00004b026723 simMerged
exon.727673 chr8 134597733 134599277 Zm00004b026734 134597733 134605755 Zm00004b026733c Zm00004b026733,Zm00004b026734 simMerged
exon.727673 chr8 134597733 134599277 Zm00004b026733c 134597733 134605755 Zm00004b026733c Zm00004b026733,Zm00004b026734 simMerged
exon.727674 chr8 134605310 134605571 Zm00004b026734 134597733 134605755 Zm00004b026733c Zm00004b026733,Zm00004b026734 simMerged
exon.727674 chr8 134605310 134605571 Zm00004b026733c 134597733 134605755 Zm00004b026733c Zm00004b026733,Zm00004b026734 simMerged
exon.727675 chr8 134605592 134605755 Zm00004b026734 134597733 134605755 Zm00004b026733c Zm00004b026733,Zm00004b026734 simMerged
exon.727675 chr8 134605592 134605755 Zm00004b026733c 134597733 134605755 Zm00004b026733c Zm00004b026733,Zm00004b026734 simMerged
exon.727719 chr8 134663632 134663826 Zm00004b026737 134663632 134668521 Zm00004b026736c Zm00004b026736,Zm00004b026737 simMerged
exon.727719 chr8 134663632 134663826 Zm00004b026736c 134663632 134668521 Zm00004b026736c Zm00004b026736,Zm00004b026737 simMerged
exon.727720 chr8 134665072 134665120 Zm00004b026737 134663632 134668521 Zm00004b026736c Zm00004b026736,Zm00004b026737 simMerged
exon.727720 chr8 134665072 134665120 Zm00004b026736c 134663632 134668521 Zm00004b026736c Zm00004b026736,Zm00004b026737 simMerged
exon.727721 chr8 134665621 134665658 Zm00004b026737 134663632 134668521 Zm00004b026736c Zm00004b026736,Zm00004b026737 simMerged
exon.727721 chr8 134665621 134665658 Zm00004b026736c 134663632 134668521 Zm00004b026736c Zm00004b026736,Zm00004b026737 simMerged
exon.727722 chr8 134665981 134666261 Zm00004b026737 134663632 134668521 Zm00004b026736c Zm00004b026736,Zm00004b026737 simMerged
exon.727722 chr8 134665981 134666261 Zm00004b026736c 134663632 134668521 Zm00004b026736c Zm00004b026736,Zm00004b026737 simMerged
exon.727723 chr8 134666404 134666506 Zm00004b026737 134663632 134668521 Zm00004b026736c Zm00004b026736,Zm00004b026737 simMerged
exon.727723 chr8 134666404 134666506 Zm00004b026736c 134663632 134668521 Zm00004b026736c Zm00004b026736,Zm00004b026737 simMerged
exon.727724 chr8 134667775 134667867 Zm00004b026737 134663632 134668521 Zm00004b026736c Zm00004b026736,Zm00004b026737 simMerged
exon.727724 chr8 134667775 134667867 Zm00004b026736c 134663632 134668521 Zm00004b026736c Zm00004b026736,Zm00004b026737 simMerged
exon.727725 chr8 134668444 134668521 Zm00004b026737 134663632 134668521 Zm00004b026736c Zm00004b026736,Zm00004b026737 simMerged
exon.727725 chr8 134668444 134668521 Zm00004b026736c 134663632 134668521 Zm00004b026736c Zm00004b026736,Zm00004b026737 simMerged
exon.727825 chr8 134947334 134949264 Zm00004b026741 134947334 134950188 Zm00004b026740c Zm00004b026740,Zm00004b026741 simMerged
exon.727825 chr8 134947334 134949264 Zm00004b026740c 134947334 134950188 Zm00004b026740c Zm00004b026740,Zm00004b026741 simMerged
exon.727826 chr8 134949802 134950188 Zm00004b026741 134947334 134950188 Zm00004b026740c Zm00004b026740,Zm00004b026741 simMerged
exon.727826 chr8 134949802 134950188 Zm00004b026740c 134947334 134950188 Zm00004b026740c Zm00004b026740,Zm00004b026741 simMerged
exon.727876 chr8 135170517 135170817 Zm00004b026745 135170517 135175050 Zm00004b026744c Zm00004b026744,Zm00004b026745 simMerged
exon.727876 chr8 135170517 135170817 Zm00004b026744c 135170517 135175050 Zm00004b026744c Zm00004b026744,Zm00004b026745 simMerged
exon.727877 chr8 135170948 135171017 Zm00004b026745 135170517 135175050 Zm00004b026744c Zm00004b026744,Zm00004b026745 simMerged
exon.727877 chr8 135170948 135171017 Zm00004b026744c 135170517 135175050 Zm00004b026744c Zm00004b026744,Zm00004b026745 simMerged
exon.727878 chr8 135171442 135171570 Zm00004b026745 135170517 135175050 Zm00004b026744c Zm00004b026744,Zm00004b026745 simMerged
exon.727878 chr8 135171442 135171570 Zm00004b026744c 135170517 135175050 Zm00004b026744c Zm00004b026744,Zm00004b026745 simMerged
exon.727879 chr8 135171669 135171811 Zm00004b026745 135170517 135175050 Zm00004b026744c Zm00004b026744,Zm00004b026745 simMerged
exon.727879 chr8 135171669 135171811 Zm00004b026744c 135170517 135175050 Zm00004b026744c Zm00004b026744,Zm00004b026745 simMerged
exon.727880 chr8 135172088 135172209 Zm00004b026745 135170517 135175050 Zm00004b026744c Zm00004b026744,Zm00004b026745 simMerged
exon.727880 chr8 135172088 135172209 Zm00004b026744c 135170517 135175050 Zm00004b026744c Zm00004b026744,Zm00004b026745 simMerged
exon.727881 chr8 135172308 135172390 Zm00004b026745 135170517 135175050 Zm00004b026744c Zm00004b026744,Zm00004b026745 simMerged
exon.727881 chr8 135172308 135172390 Zm00004b026744c 135170517 135175050 Zm00004b026744c Zm00004b026744,Zm00004b026745 simMerged
exon.727882 chr8 135172630 135172728 Zm00004b026745 135170517 135175050 Zm00004b026744c Zm00004b026744,Zm00004b026745 simMerged
exon.727882 chr8 135172630 135172728 Zm00004b026744c 135170517 135175050 Zm00004b026744c Zm00004b026744,Zm00004b026745 simMerged
exon.727883 chr8 135172806 135172919 Zm00004b026745 135170517 135175050 Zm00004b026744c Zm00004b026744,Zm00004b026745 simMerged
exon.727883 chr8 135172806 135172919 Zm00004b026744c 135170517 135175050 Zm00004b026744c Zm00004b026744,Zm00004b026745 simMerged
exon.727884 chr8 135173572 135173763 Zm00004b026745 135170517 135175050 Zm00004b026744c Zm00004b026744,Zm00004b026745 simMerged
exon.727884 chr8 135173572 135173763 Zm00004b026744c 135170517 135175050 Zm00004b026744c Zm00004b026744,Zm00004b026745 simMerged
exon.727885 chr8 135173845 135173939 Zm00004b026745 135170517 135175050 Zm00004b026744c Zm00004b026744,Zm00004b026745 simMerged
exon.727885 chr8 135173845 135173939 Zm00004b026744c 135170517 135175050 Zm00004b026744c Zm00004b026744,Zm00004b026745 simMerged
exon.727886 chr8 135174024 135174121 Zm00004b026745 135170517 135175050 Zm00004b026744c Zm00004b026744,Zm00004b026745 simMerged
exon.727886 chr8 135174024 135174121 Zm00004b026744c 135170517 135175050 Zm00004b026744c Zm00004b026744,Zm00004b026745 simMerged
exon.727887 chr8 135174347 135175050 Zm00004b026745 135170517 135175050 Zm00004b026744c Zm00004b026744,Zm00004b026745 simMerged
exon.727887 chr8 135174347 135175050 Zm00004b026744c 135170517 135175050 Zm00004b026744c Zm00004b026744,Zm00004b026745 simMerged
exon.728034 chr8 135572107 135572378 Zm00004b026752 135572107 135569255 Zm00004b026751c Zm00004b026751,Zm00004b026752 simMerged
exon.728034 chr8 135572107 135572378 Zm00004b026751c 135572107 135569255 Zm00004b026751c Zm00004b026751,Zm00004b026752 simMerged
exon.728035 chr8 135571641 135572026 Zm00004b026752 135572107 135569255 Zm00004b026751c Zm00004b026751,Zm00004b026752 simMerged
exon.728035 chr8 135571641 135572026 Zm00004b026751c 135572107 135569255 Zm00004b026751c Zm00004b026751,Zm00004b026752 simMerged
exon.728036 chr8 135568489 135569255 Zm00004b026752 135572107 135569255 Zm00004b026751c Zm00004b026751,Zm00004b026752 simMerged
exon.728036 chr8 135568489 135569255 Zm00004b026751c 135572107 135569255 Zm00004b026751c Zm00004b026751,Zm00004b026752 simMerged
exon.728069 chr8 135620230 135622674 Zm00004b026754 135620230 135622674 Zm00004b026753c Zm00004b026753,Zm00004b026754 simMerged
exon.728069 chr8 135620230 135622674 Zm00004b026753c 135620230 135622674 Zm00004b026753c Zm00004b026753,Zm00004b026754 simMerged
exon.728102 chr8 135707457 135707672 Zm00004b026757 135707457 135707672 Zm00004b026756c Zm00004b026756,Zm00004b026757 simMerged
exon.728102 chr8 135707457 135707672 Zm00004b026756c 135707457 135707672 Zm00004b026756c Zm00004b026756,Zm00004b026757 simMerged
exon.728114 chr8 135816288 135816387 Zm00004b026759 135816288 135817754 Zm00004b026758c Zm00004b026758,Zm00004b026759 simMerged
exon.728114 chr8 135816288 135816387 Zm00004b026758c 135816288 135817754 Zm00004b026758c Zm00004b026758,Zm00004b026759 simMerged
exon.728115 chr8 135816919 135817046 Zm00004b026759 135816288 135817754 Zm00004b026758c Zm00004b026758,Zm00004b026759 simMerged
exon.728115 chr8 135816919 135817046 Zm00004b026758c 135816288 135817754 Zm00004b026758c Zm00004b026758,Zm00004b026759 simMerged
exon.728116 chr8 135817326 135817754 Zm00004b026759 135816288 135817754 Zm00004b026758c Zm00004b026758,Zm00004b026759 simMerged
exon.728116 chr8 135817326 135817754 Zm00004b026758c 135816288 135817754 Zm00004b026758c Zm00004b026758,Zm00004b026759 simMerged
exon.728140 chr8 135982762 135983116 Zm00004b026761 135982762 135993372 Zm00004b026760c Zm00004b026760,Zm00004b026761 simMerged
exon.728140 chr8 135982762 135983116 Zm00004b026760c 135982762 135993372 Zm00004b026760c Zm00004b026760,Zm00004b026761 simMerged
exon.728141 chr8 135983223 135983489 Zm00004b026761 135982762 135993372 Zm00004b026760c Zm00004b026760,Zm00004b026761 simMerged
exon.728141 chr8 135983223 135983489 Zm00004b026760c 135982762 135993372 Zm00004b026760c Zm00004b026760,Zm00004b026761 simMerged
exon.728142 chr8 135983635 135983869 Zm00004b026761 135982762 135993372 Zm00004b026760c Zm00004b026760,Zm00004b026761 simMerged
exon.728142 chr8 135983635 135983869 Zm00004b026760c 135982762 135993372 Zm00004b026760c Zm00004b026760,Zm00004b026761 simMerged
exon.728143 chr8 135983965 135984074 Zm00004b026761 135982762 135993372 Zm00004b026760c Zm00004b026760,Zm00004b026761 simMerged
exon.728143 chr8 135983965 135984074 Zm00004b026760c 135982762 135993372 Zm00004b026760c Zm00004b026760,Zm00004b026761 simMerged
exon.728144 chr8 135984309 135984541 Zm00004b026761 135982762 135993372 Zm00004b026760c Zm00004b026760,Zm00004b026761 simMerged
exon.728144 chr8 135984309 135984541 Zm00004b026760c 135982762 135993372 Zm00004b026760c Zm00004b026760,Zm00004b026761 simMerged
exon.728145 chr8 135984623 135984687 Zm00004b026761 135982762 135993372 Zm00004b026760c Zm00004b026760,Zm00004b026761 simMerged
exon.728145 chr8 135984623 135984687 Zm00004b026760c 135982762 135993372 Zm00004b026760c Zm00004b026760,Zm00004b026761 simMerged
exon.728146 chr8 135985055 135985209 Zm00004b026761 135982762 135993372 Zm00004b026760c Zm00004b026760,Zm00004b026761 simMerged
exon.728146 chr8 135985055 135985209 Zm00004b026760c 135982762 135993372 Zm00004b026760c Zm00004b026760,Zm00004b026761 simMerged
exon.728147 chr8 135985318 135985358 Zm00004b026761 135982762 135993372 Zm00004b026760c Zm00004b026760,Zm00004b026761 simMerged
exon.728147 chr8 135985318 135985358 Zm00004b026760c 135982762 135993372 Zm00004b026760c Zm00004b026760,Zm00004b026761 simMerged
exon.728148 chr8 135985429 135985483 Zm00004b026761 135982762 135993372 Zm00004b026760c Zm00004b026760,Zm00004b026761 simMerged
exon.728148 chr8 135985429 135985483 Zm00004b026760c 135982762 135993372 Zm00004b026760c Zm00004b026760,Zm00004b026761 simMerged
exon.728149 chr8 135985646 135985702 Zm00004b026761 135982762 135993372 Zm00004b026760c Zm00004b026760,Zm00004b026761 simMerged
exon.728149 chr8 135985646 135985702 Zm00004b026760c 135982762 135993372 Zm00004b026760c Zm00004b026760,Zm00004b026761 simMerged
exon.728150 chr8 135986035 135986231 Zm00004b026761 135982762 135993372 Zm00004b026760c Zm00004b026760,Zm00004b026761 simMerged
exon.728150 chr8 135986035 135986231 Zm00004b026760c 135982762 135993372 Zm00004b026760c Zm00004b026760,Zm00004b026761 simMerged
exon.728151 chr8 135990027 135992555 Zm00004b026761 135982762 135993372 Zm00004b026760c Zm00004b026760,Zm00004b026761 simMerged
exon.728151 chr8 135990027 135992555 Zm00004b026760c 135982762 135993372 Zm00004b026760c Zm00004b026760,Zm00004b026761 simMerged
exon.728152 chr8 135992631 135993372 Zm00004b026761 135982762 135993372 Zm00004b026760c Zm00004b026760,Zm00004b026761 simMerged
exon.728152 chr8 135992631 135993372 Zm00004b026760c 135982762 135993372 Zm00004b026760c Zm00004b026760,Zm00004b026761 simMerged
exon.728372 chr8 136158403 136159022 Zm00004b026766 136158403 136156046 Zm00004b026765c Zm00004b026765,Zm00004b026766 simMerged
exon.728372 chr8 136158403 136159022 Zm00004b026765c 136158403 136156046 Zm00004b026765c Zm00004b026765,Zm00004b026766 simMerged
exon.728373 chr8 136158179 136158281 Zm00004b026766 136158403 136156046 Zm00004b026765c Zm00004b026765,Zm00004b026766 simMerged
exon.728373 chr8 136158179 136158281 Zm00004b026765c 136158403 136156046 Zm00004b026765c Zm00004b026765,Zm00004b026766 simMerged
exon.728374 chr8 136157533 136157817 Zm00004b026766 136158403 136156046 Zm00004b026765c Zm00004b026765,Zm00004b026766 simMerged
exon.728374 chr8 136157533 136157817 Zm00004b026765c 136158403 136156046 Zm00004b026765c Zm00004b026765,Zm00004b026766 simMerged
exon.728375 chr8 136156368 136156583 Zm00004b026766 136158403 136156046 Zm00004b026765c Zm00004b026765,Zm00004b026766 simMerged
exon.728375 chr8 136156368 136156583 Zm00004b026765c 136158403 136156046 Zm00004b026765c Zm00004b026765,Zm00004b026766 simMerged
exon.728376 chr8 136156142 136156261 Zm00004b026766 136158403 136156046 Zm00004b026765c Zm00004b026765,Zm00004b026766 simMerged
exon.728376 chr8 136156142 136156261 Zm00004b026765c 136158403 136156046 Zm00004b026765c Zm00004b026765,Zm00004b026766 simMerged
exon.728377 chr8 136155023 136156046 Zm00004b026766 136158403 136156046 Zm00004b026765c Zm00004b026765,Zm00004b026766 simMerged
exon.728377 chr8 136155023 136156046 Zm00004b026765c 136158403 136156046 Zm00004b026765c Zm00004b026765,Zm00004b026766 simMerged
exon.728425 chr8 136271059 136271243 Zm00004b026769 136271059 136266415 Zm00004b026768c Zm00004b026768,Zm00004b026769 simMerged
exon.728425 chr8 136271059 136271243 Zm00004b026768c 136271059 136266415 Zm00004b026768c Zm00004b026768,Zm00004b026769 simMerged
exon.728426 chr8 136270929 136270960 Zm00004b026769 136271059 136266415 Zm00004b026768c Zm00004b026768,Zm00004b026769 simMerged
exon.728426 chr8 136270929 136270960 Zm00004b026768c 136271059 136266415 Zm00004b026768c Zm00004b026768,Zm00004b026769 simMerged
exon.728427 chr8 136270711 136270799 Zm00004b026769 136271059 136266415 Zm00004b026768c Zm00004b026768,Zm00004b026769 simMerged
exon.728427 chr8 136270711 136270799 Zm00004b026768c 136271059 136266415 Zm00004b026768c Zm00004b026768,Zm00004b026769 simMerged
exon.728428 chr8 136270112 136270333 Zm00004b026769 136271059 136266415 Zm00004b026768c Zm00004b026768,Zm00004b026769 simMerged
exon.728428 chr8 136270112 136270333 Zm00004b026768c 136271059 136266415 Zm00004b026768c Zm00004b026768,Zm00004b026769 simMerged
exon.728429 chr8 136269064 136269172 Zm00004b026769 136271059 136266415 Zm00004b026768c Zm00004b026768,Zm00004b026769 simMerged
exon.728429 chr8 136269064 136269172 Zm00004b026768c 136271059 136266415 Zm00004b026768c Zm00004b026768,Zm00004b026769 simMerged
exon.728430 chr8 136267559 136267636 Zm00004b026769 136271059 136266415 Zm00004b026768c Zm00004b026768,Zm00004b026769 simMerged
exon.728430 chr8 136267559 136267636 Zm00004b026768c 136271059 136266415 Zm00004b026768c Zm00004b026768,Zm00004b026769 simMerged
exon.728431 chr8 136266916 136266955 Zm00004b026769 136271059 136266415 Zm00004b026768c Zm00004b026768,Zm00004b026769 simMerged
exon.728431 chr8 136266916 136266955 Zm00004b026768c 136271059 136266415 Zm00004b026768c Zm00004b026768,Zm00004b026769 simMerged
exon.728432 chr8 136266672 136266800 Zm00004b026769 136271059 136266415 Zm00004b026768c Zm00004b026768,Zm00004b026769 simMerged
exon.728432 chr8 136266672 136266800 Zm00004b026768c 136271059 136266415 Zm00004b026768c Zm00004b026768,Zm00004b026769 simMerged
exon.728433 chr8 136266201 136266415 Zm00004b026769 136271059 136266415 Zm00004b026768c Zm00004b026768,Zm00004b026769 simMerged
exon.728433 chr8 136266201 136266415 Zm00004b026768c 136271059 136266415 Zm00004b026768c Zm00004b026768,Zm00004b026769 simMerged
exon.728448 chr8 136398673 136400208 Zm00004b026771 136398673 136400208 Zm00004b026770c Zm00004b026770,Zm00004b026771 simMerged
exon.728448 chr8 136398673 136400208 Zm00004b026770c 136398673 136400208 Zm00004b026770c Zm00004b026770,Zm00004b026771 simMerged
exon.728514 chr8 136563572 136563619 Zm00004b026775 136563572 136563483 Zm00004b026774c Zm00004b026774,Zm00004b026775 simMerged
exon.728514 chr8 136563572 136563619 Zm00004b026774c 136563572 136563483 Zm00004b026774c Zm00004b026774,Zm00004b026775 simMerged
exon.728515 chr8 136562987 136563483 Zm00004b026775 136563572 136563483 Zm00004b026774c Zm00004b026774,Zm00004b026775 simMerged
exon.728515 chr8 136562987 136563483 Zm00004b026774c 136563572 136563483 Zm00004b026774c Zm00004b026774,Zm00004b026775 simMerged
exon.728652 chr8 136713612 136713897 Zm00004b026781 136713612 136724852 Zm00004b026780c Zm00004b026780,Zm00004b026781 simMerged
exon.728652 chr8 136713612 136713897 Zm00004b026780c 136713612 136724852 Zm00004b026780c Zm00004b026780,Zm00004b026781 simMerged
exon.728653 chr8 136713987 136714791 Zm00004b026781 136713612 136724852 Zm00004b026780c Zm00004b026780,Zm00004b026781 simMerged
exon.728653 chr8 136713987 136714791 Zm00004b026780c 136713612 136724852 Zm00004b026780c Zm00004b026780,Zm00004b026781 simMerged
exon.728654 chr8 136715118 136715230 Zm00004b026781 136713612 136724852 Zm00004b026780c Zm00004b026780,Zm00004b026781 simMerged
exon.728654 chr8 136715118 136715230 Zm00004b026780c 136713612 136724852 Zm00004b026780c Zm00004b026780,Zm00004b026781 simMerged
exon.728655 chr8 136715317 136715393 Zm00004b026781 136713612 136724852 Zm00004b026780c Zm00004b026780,Zm00004b026781 simMerged
exon.728655 chr8 136715317 136715393 Zm00004b026780c 136713612 136724852 Zm00004b026780c Zm00004b026780,Zm00004b026781 simMerged
exon.728656 chr8 136715798 136715885 Zm00004b026781 136713612 136724852 Zm00004b026780c Zm00004b026780,Zm00004b026781 simMerged
exon.728656 chr8 136715798 136715885 Zm00004b026780c 136713612 136724852 Zm00004b026780c Zm00004b026780,Zm00004b026781 simMerged
exon.728657 chr8 136715968 136716048 Zm00004b026781 136713612 136724852 Zm00004b026780c Zm00004b026780,Zm00004b026781 simMerged
exon.728657 chr8 136715968 136716048 Zm00004b026780c 136713612 136724852 Zm00004b026780c Zm00004b026780,Zm00004b026781 simMerged
exon.728658 chr8 136716132 136716188 Zm00004b026781 136713612 136724852 Zm00004b026780c Zm00004b026780,Zm00004b026781 simMerged
exon.728658 chr8 136716132 136716188 Zm00004b026780c 136713612 136724852 Zm00004b026780c Zm00004b026780,Zm00004b026781 simMerged
exon.728659 chr8 136717240 136717321 Zm00004b026781 136713612 136724852 Zm00004b026780c Zm00004b026780,Zm00004b026781 simMerged
exon.728659 chr8 136717240 136717321 Zm00004b026780c 136713612 136724852 Zm00004b026780c Zm00004b026780,Zm00004b026781 simMerged
exon.728660 chr8 136717515 136717594 Zm00004b026781 136713612 136724852 Zm00004b026780c Zm00004b026780,Zm00004b026781 simMerged
exon.728660 chr8 136717515 136717594 Zm00004b026780c 136713612 136724852 Zm00004b026780c Zm00004b026780,Zm00004b026781 simMerged
exon.728661 chr8 136717843 136717899 Zm00004b026781 136713612 136724852 Zm00004b026780c Zm00004b026780,Zm00004b026781 simMerged
exon.728661 chr8 136717843 136717899 Zm00004b026780c 136713612 136724852 Zm00004b026780c Zm00004b026780,Zm00004b026781 simMerged
exon.728662 chr8 136717989 136718067 Zm00004b026781 136713612 136724852 Zm00004b026780c Zm00004b026780,Zm00004b026781 simMerged
exon.728662 chr8 136717989 136718067 Zm00004b026780c 136713612 136724852 Zm00004b026780c Zm00004b026780,Zm00004b026781 simMerged
exon.728663 chr8 136718233 136718291 Zm00004b026781 136713612 136724852 Zm00004b026780c Zm00004b026780,Zm00004b026781 simMerged
exon.728663 chr8 136718233 136718291 Zm00004b026780c 136713612 136724852 Zm00004b026780c Zm00004b026780,Zm00004b026781 simMerged
exon.728664 chr8 136718603 136718660 Zm00004b026781 136713612 136724852 Zm00004b026780c Zm00004b026780,Zm00004b026781 simMerged
exon.728664 chr8 136718603 136718660 Zm00004b026780c 136713612 136724852 Zm00004b026780c Zm00004b026780,Zm00004b026781 simMerged
exon.728665 chr8 136718801 136718929 Zm00004b026781 136713612 136724852 Zm00004b026780c Zm00004b026780,Zm00004b026781 simMerged
exon.728665 chr8 136718801 136718929 Zm00004b026780c 136713612 136724852 Zm00004b026780c Zm00004b026780,Zm00004b026781 simMerged
exon.728666 chr8 136719819 136724457 Zm00004b026781 136713612 136724852 Zm00004b026780c Zm00004b026780,Zm00004b026781 simMerged
exon.728666 chr8 136719819 136724457 Zm00004b026780c 136713612 136724852 Zm00004b026780c Zm00004b026780,Zm00004b026781 simMerged
exon.728667 chr8 136724600 136724752 Zm00004b026781 136713612 136724852 Zm00004b026780c Zm00004b026780,Zm00004b026781 simMerged
exon.728667 chr8 136724600 136724752 Zm00004b026780c 136713612 136724852 Zm00004b026780c Zm00004b026780,Zm00004b026781 simMerged
exon.728668 chr8 136724782 136724852 Zm00004b026781 136713612 136724852 Zm00004b026780c Zm00004b026780,Zm00004b026781 simMerged
exon.728668 chr8 136724782 136724852 Zm00004b026780c 136713612 136724852 Zm00004b026780c Zm00004b026780,Zm00004b026781 simMerged
exon.728827 chr8 136844557 136844847 Zm00004b026783 136844557 136847989 Zm00004b026782c Zm00004b026782,Zm00004b026783 simMerged
exon.728827 chr8 136844557 136844847 Zm00004b026782c 136844557 136847989 Zm00004b026782c Zm00004b026782,Zm00004b026783 simMerged
exon.728828 chr8 136847744 136847989 Zm00004b026783 136844557 136847989 Zm00004b026782c Zm00004b026782,Zm00004b026783 simMerged
exon.728828 chr8 136847744 136847989 Zm00004b026782c 136844557 136847989 Zm00004b026782c Zm00004b026782,Zm00004b026783 simMerged
exon.728885 chr8 137050545 137050887 Zm00004b026789 137050545 137054517 Zm00004b026788c Zm00004b026788,Zm00004b026789 simMerged
exon.728885 chr8 137050545 137050887 Zm00004b026788c 137050545 137054517 Zm00004b026788c Zm00004b026788,Zm00004b026789 simMerged
exon.728886 chr8 137051855 137053975 Zm00004b026789 137050545 137054517 Zm00004b026788c Zm00004b026788,Zm00004b026789 simMerged
exon.728886 chr8 137051855 137053975 Zm00004b026788c 137050545 137054517 Zm00004b026788c Zm00004b026788,Zm00004b026789 simMerged
exon.728887 chr8 137054116 137054312 Zm00004b026789 137050545 137054517 Zm00004b026788c Zm00004b026788,Zm00004b026789 simMerged
exon.728887 chr8 137054116 137054312 Zm00004b026788c 137050545 137054517 Zm00004b026788c Zm00004b026788,Zm00004b026789 simMerged
exon.728888 chr8 137054412 137054517 Zm00004b026789 137050545 137054517 Zm00004b026788c Zm00004b026788,Zm00004b026789 simMerged
exon.728888 chr8 137054412 137054517 Zm00004b026788c 137050545 137054517 Zm00004b026788c Zm00004b026788,Zm00004b026789 simMerged
exon.728895 chr8 137056131 137058269 Zm00004b026791 137056131 137058269 Zm00004b026790c Zm00004b026790,Zm00004b026791 simMerged
exon.728895 chr8 137056131 137058269 Zm00004b026790c 137056131 137058269 Zm00004b026790c Zm00004b026790,Zm00004b026791 simMerged
exon.728992 chr8 137415104 137415640 Zm00004b026799 137415104 137415640 Zm00004b026798c Zm00004b026798,Zm00004b026799 simMerged
exon.728992 chr8 137415104 137415640 Zm00004b026798c 137415104 137415640 Zm00004b026798c Zm00004b026798,Zm00004b026799 simMerged
exon.729008 chr8 137523513 137523561 Zm00004b026802 137523513 137525584 Zm00004b026801c Zm00004b026801,Zm00004b026802 simMerged
exon.729008 chr8 137523513 137523561 Zm00004b026801c 137523513 137525584 Zm00004b026801c Zm00004b026801,Zm00004b026802 simMerged
exon.729009 chr8 137524226 137524824 Zm00004b026802 137523513 137525584 Zm00004b026801c Zm00004b026801,Zm00004b026802 simMerged
exon.729009 chr8 137524226 137524824 Zm00004b026801c 137523513 137525584 Zm00004b026801c Zm00004b026801,Zm00004b026802 simMerged
exon.729010 chr8 137524957 137525016 Zm00004b026802 137523513 137525584 Zm00004b026801c Zm00004b026801,Zm00004b026802 simMerged
exon.729010 chr8 137524957 137525016 Zm00004b026801c 137523513 137525584 Zm00004b026801c Zm00004b026801,Zm00004b026802 simMerged
exon.729011 chr8 137525106 137525317 Zm00004b026802 137523513 137525584 Zm00004b026801c Zm00004b026801,Zm00004b026802 simMerged
exon.729011 chr8 137525106 137525317 Zm00004b026801c 137523513 137525584 Zm00004b026801c Zm00004b026801,Zm00004b026802 simMerged
exon.729012 chr8 137525413 137525584 Zm00004b026802 137523513 137525584 Zm00004b026801c Zm00004b026801,Zm00004b026802 simMerged
exon.729012 chr8 137525413 137525584 Zm00004b026801c 137523513 137525584 Zm00004b026801c Zm00004b026801,Zm00004b026802 simMerged
exon.729032 chr8 137541822 137542412 Zm00004b026804 137541822 137542412 Zm00004b026803c Zm00004b026803,Zm00004b026804 simMerged
exon.729032 chr8 137541822 137542412 Zm00004b026803c 137541822 137542412 Zm00004b026803c Zm00004b026803,Zm00004b026804 simMerged
exon.729177 chr8 137756222 137756618 Zm00004b026815 137756222 137745036 Zm00004b026814c Zm00004b026814,Zm00004b026815 simMerged
exon.729177 chr8 137756222 137756618 Zm00004b026814c 137756222 137745036 Zm00004b026814c Zm00004b026814,Zm00004b026815 simMerged
exon.729178 chr8 137755408 137755521 Zm00004b026815 137756222 137745036 Zm00004b026814c Zm00004b026814,Zm00004b026815 simMerged
exon.729178 chr8 137755408 137755521 Zm00004b026814c 137756222 137745036 Zm00004b026814c Zm00004b026814,Zm00004b026815 simMerged
exon.729179 chr8 137755231 137755323 Zm00004b026815 137756222 137745036 Zm00004b026814c Zm00004b026814,Zm00004b026815 simMerged
exon.729179 chr8 137755231 137755323 Zm00004b026814c 137756222 137745036 Zm00004b026814c Zm00004b026814,Zm00004b026815 simMerged
exon.729180 chr8 137755082 137755147 Zm00004b026815 137756222 137745036 Zm00004b026814c Zm00004b026814,Zm00004b026815 simMerged
exon.729180 chr8 137755082 137755147 Zm00004b026814c 137756222 137745036 Zm00004b026814c Zm00004b026814,Zm00004b026815 simMerged
exon.729181 chr8 137754427 137754525 Zm00004b026815 137756222 137745036 Zm00004b026814c Zm00004b026814,Zm00004b026815 simMerged
exon.729181 chr8 137754427 137754525 Zm00004b026814c 137756222 137745036 Zm00004b026814c Zm00004b026814,Zm00004b026815 simMerged
exon.729182 chr8 137746826 137746905 Zm00004b026815 137756222 137745036 Zm00004b026814c Zm00004b026814,Zm00004b026815 simMerged
exon.729182 chr8 137746826 137746905 Zm00004b026814c 137756222 137745036 Zm00004b026814c Zm00004b026814,Zm00004b026815 simMerged
exon.729183 chr8 137746008 137746120 Zm00004b026815 137756222 137745036 Zm00004b026814c Zm00004b026814,Zm00004b026815 simMerged
exon.729183 chr8 137746008 137746120 Zm00004b026814c 137756222 137745036 Zm00004b026814c Zm00004b026814,Zm00004b026815 simMerged
exon.729184 chr8 137745735 137745823 Zm00004b026815 137756222 137745036 Zm00004b026814c Zm00004b026814,Zm00004b026815 simMerged
exon.729184 chr8 137745735 137745823 Zm00004b026814c 137756222 137745036 Zm00004b026814c Zm00004b026814,Zm00004b026815 simMerged
exon.729185 chr8 137745301 137745387 Zm00004b026815 137756222 137745036 Zm00004b026814c Zm00004b026814,Zm00004b026815 simMerged
exon.729185 chr8 137745301 137745387 Zm00004b026814c 137756222 137745036 Zm00004b026814c Zm00004b026814,Zm00004b026815 simMerged
exon.729186 chr8 137745132 137745200 Zm00004b026815 137756222 137745036 Zm00004b026814c Zm00004b026814,Zm00004b026815 simMerged
exon.729186 chr8 137745132 137745200 Zm00004b026814c 137756222 137745036 Zm00004b026814c Zm00004b026814,Zm00004b026815 simMerged
exon.729187 chr8 137744344 137745036 Zm00004b026815 137756222 137745036 Zm00004b026814c Zm00004b026814,Zm00004b026815 simMerged
exon.729187 chr8 137744344 137745036 Zm00004b026814c 137756222 137745036 Zm00004b026814c Zm00004b026814,Zm00004b026815 simMerged
exon.729226 chr8 137896914 137897076 Zm00004b026821 137896914 137895745 Zm00004b026820c Zm00004b026820,Zm00004b026821 simMerged
exon.729226 chr8 137896914 137897076 Zm00004b026820c 137896914 137895745 Zm00004b026820c Zm00004b026820,Zm00004b026821 simMerged
exon.729227 chr8 137896166 137896371 Zm00004b026821 137896914 137895745 Zm00004b026820c Zm00004b026820,Zm00004b026821 simMerged
exon.729227 chr8 137896166 137896371 Zm00004b026820c 137896914 137895745 Zm00004b026820c Zm00004b026820,Zm00004b026821 simMerged
exon.729228 chr8 137895206 137895745 Zm00004b026821 137896914 137895745 Zm00004b026820c Zm00004b026820,Zm00004b026821 simMerged
exon.729228 chr8 137895206 137895745 Zm00004b026820c 137896914 137895745 Zm00004b026820c Zm00004b026820,Zm00004b026821 simMerged
exon.729330 chr8 137999904 138000299 Zm00004b026826 137999904 137999803 Zm00004b026825c Zm00004b026825,Zm00004b026826 simMerged
exon.729330 chr8 137999904 138000299 Zm00004b026825c 137999904 137999803 Zm00004b026825c Zm00004b026825,Zm00004b026826 simMerged
exon.729331 chr8 137998024 137999803 Zm00004b026826 137999904 137999803 Zm00004b026825c Zm00004b026825,Zm00004b026826 simMerged
exon.729331 chr8 137998024 137999803 Zm00004b026825c 137999904 137999803 Zm00004b026825c Zm00004b026825,Zm00004b026826 simMerged
exon.729342 chr8 138007159 138007645 Zm00004b026828 138007159 138004581 Zm00004b026827c Zm00004b026827,Zm00004b026828 simMerged
exon.729342 chr8 138007159 138007645 Zm00004b026827c 138007159 138004581 Zm00004b026827c Zm00004b026827,Zm00004b026828 simMerged
exon.729343 chr8 138006585 138006812 Zm00004b026828 138007159 138004581 Zm00004b026827c Zm00004b026827,Zm00004b026828 simMerged
exon.729343 chr8 138006585 138006812 Zm00004b026827c 138007159 138004581 Zm00004b026827c Zm00004b026827,Zm00004b026828 simMerged
exon.729344 chr8 138006362 138006467 Zm00004b026828 138007159 138004581 Zm00004b026827c Zm00004b026827,Zm00004b026828 simMerged
exon.729344 chr8 138006362 138006467 Zm00004b026827c 138007159 138004581 Zm00004b026827c Zm00004b026827,Zm00004b026828 simMerged
exon.729345 chr8 138005930 138006278 Zm00004b026828 138007159 138004581 Zm00004b026827c Zm00004b026827,Zm00004b026828 simMerged
exon.729345 chr8 138005930 138006278 Zm00004b026827c 138007159 138004581 Zm00004b026827c Zm00004b026827,Zm00004b026828 simMerged
exon.729346 chr8 138005499 138005807 Zm00004b026828 138007159 138004581 Zm00004b026827c Zm00004b026827,Zm00004b026828 simMerged
exon.729346 chr8 138005499 138005807 Zm00004b026827c 138007159 138004581 Zm00004b026827c Zm00004b026827,Zm00004b026828 simMerged
exon.729347 chr8 138004648 138005417 Zm00004b026828 138007159 138004581 Zm00004b026827c Zm00004b026827,Zm00004b026828 simMerged
exon.729347 chr8 138004648 138005417 Zm00004b026827c 138007159 138004581 Zm00004b026827c Zm00004b026827,Zm00004b026828 simMerged
exon.729348 chr8 138004302 138004581 Zm00004b026828 138007159 138004581 Zm00004b026827c Zm00004b026827,Zm00004b026828 simMerged
exon.729348 chr8 138004302 138004581 Zm00004b026827c 138007159 138004581 Zm00004b026827c Zm00004b026827,Zm00004b026828 simMerged
exon.729363 chr8 138137085 138138269 Zm00004b026831 138137085 138138269 Zm00004b026830c Zm00004b026830,Zm00004b026831 simMerged
exon.729363 chr8 138137085 138138269 Zm00004b026830c 138137085 138138269 Zm00004b026830c Zm00004b026830,Zm00004b026831 simMerged
exon.729376 chr8 138347391 138348372 Zm00004b026834 138347391 138348786 Zm00004b026833c Zm00004b026833,Zm00004b026834 simMerged
exon.729376 chr8 138347391 138348372 Zm00004b026833c 138347391 138348786 Zm00004b026833c Zm00004b026833,Zm00004b026834 simMerged
exon.729377 chr8 138348752 138348786 Zm00004b026834 138347391 138348786 Zm00004b026833c Zm00004b026833,Zm00004b026834 simMerged
exon.729377 chr8 138348752 138348786 Zm00004b026833c 138347391 138348786 Zm00004b026833c Zm00004b026833,Zm00004b026834 simMerged
exon.729435 chr8 138494053 138495189 Zm00004b026837 138494053 138493029 Zm00004b026836c Zm00004b026836,Zm00004b026837 simMerged
exon.729435 chr8 138494053 138495189 Zm00004b026836c 138494053 138493029 Zm00004b026836c Zm00004b026836,Zm00004b026837 simMerged
exon.729436 chr8 138493556 138493937 Zm00004b026837 138494053 138493029 Zm00004b026836c Zm00004b026836,Zm00004b026837 simMerged
exon.729436 chr8 138493556 138493937 Zm00004b026836c 138494053 138493029 Zm00004b026836c Zm00004b026836,Zm00004b026837 simMerged
exon.729437 chr8 138493445 138493470 Zm00004b026837 138494053 138493029 Zm00004b026836c Zm00004b026836,Zm00004b026837 simMerged
exon.729437 chr8 138493445 138493470 Zm00004b026836c 138494053 138493029 Zm00004b026836c Zm00004b026836,Zm00004b026837 simMerged
exon.729438 chr8 138493015 138493029 Zm00004b026837 138494053 138493029 Zm00004b026836c Zm00004b026836,Zm00004b026837 simMerged
exon.729438 chr8 138493015 138493029 Zm00004b026836c 138494053 138493029 Zm00004b026836c Zm00004b026836,Zm00004b026837 simMerged
exon.729667 chr8 138664197 138664532 Zm00004b026846 138664197 138664532 Zm00004b026845c Zm00004b026845,Zm00004b026846 simMerged
exon.729667 chr8 138664197 138664532 Zm00004b026845c 138664197 138664532 Zm00004b026845c Zm00004b026845,Zm00004b026846 simMerged
exon.729903 chr8 139066070 139066501 Zm00004b026856 139066070 139066501 Zm00004b026855c Zm00004b026855,Zm00004b026856 simMerged
exon.729903 chr8 139066070 139066501 Zm00004b026855c 139066070 139066501 Zm00004b026855c Zm00004b026855,Zm00004b026856 simMerged
exon.730263 chr8 139577061 139577684 Zm00004b026868 139577061 139577684 Zm00004b026867c Zm00004b026867,Zm00004b026868 simMerged
exon.730263 chr8 139577061 139577684 Zm00004b026867c 139577061 139577684 Zm00004b026867c Zm00004b026867,Zm00004b026868 simMerged
exon.730422 chr8 139684015 139685155 Zm00004b026872 139684015 139678711 Zm00004b026871c Zm00004b026871,Zm00004b026872 simMerged
exon.730422 chr8 139684015 139685155 Zm00004b026871c 139684015 139678711 Zm00004b026871c Zm00004b026871,Zm00004b026872 simMerged
exon.730423 chr8 139682864 139683228 Zm00004b026872 139684015 139678711 Zm00004b026871c Zm00004b026871,Zm00004b026872 simMerged
exon.730423 chr8 139682864 139683228 Zm00004b026871c 139684015 139678711 Zm00004b026871c Zm00004b026871,Zm00004b026872 simMerged
exon.730424 chr8 139682697 139682759 Zm00004b026872 139684015 139678711 Zm00004b026871c Zm00004b026871,Zm00004b026872 simMerged
exon.730424 chr8 139682697 139682759 Zm00004b026871c 139684015 139678711 Zm00004b026871c Zm00004b026871,Zm00004b026872 simMerged
exon.730425 chr8 139682421 139682594 Zm00004b026872 139684015 139678711 Zm00004b026871c Zm00004b026871,Zm00004b026872 simMerged
exon.730425 chr8 139682421 139682594 Zm00004b026871c 139684015 139678711 Zm00004b026871c Zm00004b026871,Zm00004b026872 simMerged
exon.730426 chr8 139682096 139682227 Zm00004b026872 139684015 139678711 Zm00004b026871c Zm00004b026871,Zm00004b026872 simMerged
exon.730426 chr8 139682096 139682227 Zm00004b026871c 139684015 139678711 Zm00004b026871c Zm00004b026871,Zm00004b026872 simMerged
exon.730427 chr8 139681841 139681980 Zm00004b026872 139684015 139678711 Zm00004b026871c Zm00004b026871,Zm00004b026872 simMerged
exon.730427 chr8 139681841 139681980 Zm00004b026871c 139684015 139678711 Zm00004b026871c Zm00004b026871,Zm00004b026872 simMerged
exon.730428 chr8 139681047 139681133 Zm00004b026872 139684015 139678711 Zm00004b026871c Zm00004b026871,Zm00004b026872 simMerged
exon.730428 chr8 139681047 139681133 Zm00004b026871c 139684015 139678711 Zm00004b026871c Zm00004b026871,Zm00004b026872 simMerged
exon.730429 chr8 139680110 139680235 Zm00004b026872 139684015 139678711 Zm00004b026871c Zm00004b026871,Zm00004b026872 simMerged
exon.730429 chr8 139680110 139680235 Zm00004b026871c 139684015 139678711 Zm00004b026871c Zm00004b026871,Zm00004b026872 simMerged
exon.730430 chr8 139679777 139679929 Zm00004b026872 139684015 139678711 Zm00004b026871c Zm00004b026871,Zm00004b026872 simMerged
exon.730430 chr8 139679777 139679929 Zm00004b026871c 139684015 139678711 Zm00004b026871c Zm00004b026871,Zm00004b026872 simMerged
exon.730431 chr8 139679602 139679655 Zm00004b026872 139684015 139678711 Zm00004b026871c Zm00004b026871,Zm00004b026872 simMerged
exon.730431 chr8 139679602 139679655 Zm00004b026871c 139684015 139678711 Zm00004b026871c Zm00004b026871,Zm00004b026872 simMerged
exon.730432 chr8 139679316 139679417 Zm00004b026872 139684015 139678711 Zm00004b026871c Zm00004b026871,Zm00004b026872 simMerged
exon.730432 chr8 139679316 139679417 Zm00004b026871c 139684015 139678711 Zm00004b026871c Zm00004b026871,Zm00004b026872 simMerged
exon.730433 chr8 139678989 139679159 Zm00004b026872 139684015 139678711 Zm00004b026871c Zm00004b026871,Zm00004b026872 simMerged
exon.730433 chr8 139678989 139679159 Zm00004b026871c 139684015 139678711 Zm00004b026871c Zm00004b026871,Zm00004b026872 simMerged
exon.730434 chr8 139678827 139678906 Zm00004b026872 139684015 139678711 Zm00004b026871c Zm00004b026871,Zm00004b026872 simMerged
exon.730434 chr8 139678827 139678906 Zm00004b026871c 139684015 139678711 Zm00004b026871c Zm00004b026871,Zm00004b026872 simMerged
exon.730435 chr8 139678189 139678711 Zm00004b026872 139684015 139678711 Zm00004b026871c Zm00004b026871,Zm00004b026872 simMerged
exon.730435 chr8 139678189 139678711 Zm00004b026871c 139684015 139678711 Zm00004b026871c Zm00004b026871,Zm00004b026872 simMerged
exon.730505 chr8 139842084 139842374 Zm00004b026878 139842084 139842374 Zm00004b026877c Zm00004b026877,Zm00004b026878 simMerged
exon.730505 chr8 139842084 139842374 Zm00004b026877c 139842084 139842374 Zm00004b026877c Zm00004b026877,Zm00004b026878 simMerged
exon.730552 chr8 139945878 139946371 Zm00004b026881 139945878 139945794 Zm00004b026880c Zm00004b026880,Zm00004b026881 simMerged
exon.730552 chr8 139945878 139946371 Zm00004b026880c 139945878 139945794 Zm00004b026880c Zm00004b026880,Zm00004b026881 simMerged
exon.730553 chr8 139944978 139945794 Zm00004b026881 139945878 139945794 Zm00004b026880c Zm00004b026880,Zm00004b026881 simMerged
exon.730553 chr8 139944978 139945794 Zm00004b026880c 139945878 139945794 Zm00004b026880c Zm00004b026880,Zm00004b026881 simMerged
exon.730565 chr8 140044085 140044192 Zm00004b026883 140044085 140038682 Zm00004b026882c Zm00004b026882,Zm00004b026883 simMerged
exon.730565 chr8 140044085 140044192 Zm00004b026882c 140044085 140038682 Zm00004b026882c Zm00004b026882,Zm00004b026883 simMerged
exon.730566 chr8 140038497 140038682 Zm00004b026883 140044085 140038682 Zm00004b026882c Zm00004b026882,Zm00004b026883 simMerged
exon.730566 chr8 140038497 140038682 Zm00004b026882c 140044085 140038682 Zm00004b026882c Zm00004b026882,Zm00004b026883 simMerged
exon.730580 chr8 140050106 140051249 Zm00004b026885 140050106 140051249 Zm00004b026884c Zm00004b026884,Zm00004b026885 simMerged
exon.730580 chr8 140050106 140051249 Zm00004b026884c 140050106 140051249 Zm00004b026884c Zm00004b026884,Zm00004b026885 simMerged
exon.730648 chr8 140211531 140211741 Zm00004b026888 140211531 140208161 Zm00004b026887c Zm00004b026887,Zm00004b026888 simMerged
exon.730648 chr8 140211531 140211741 Zm00004b026887c 140211531 140208161 Zm00004b026887c Zm00004b026887,Zm00004b026888 simMerged
exon.730649 chr8 140211189 140211275 Zm00004b026888 140211531 140208161 Zm00004b026887c Zm00004b026887,Zm00004b026888 simMerged
exon.730649 chr8 140211189 140211275 Zm00004b026887c 140211531 140208161 Zm00004b026887c Zm00004b026887,Zm00004b026888 simMerged
exon.730650 chr8 140209437 140209931 Zm00004b026888 140211531 140208161 Zm00004b026887c Zm00004b026887,Zm00004b026888 simMerged
exon.730650 chr8 140209437 140209931 Zm00004b026887c 140211531 140208161 Zm00004b026887c Zm00004b026887,Zm00004b026888 simMerged
exon.730651 chr8 140209182 140209343 Zm00004b026888 140211531 140208161 Zm00004b026887c Zm00004b026887,Zm00004b026888 simMerged
exon.730651 chr8 140209182 140209343 Zm00004b026887c 140211531 140208161 Zm00004b026887c Zm00004b026887,Zm00004b026888 simMerged
exon.730652 chr8 140208245 140208327 Zm00004b026888 140211531 140208161 Zm00004b026887c Zm00004b026887,Zm00004b026888 simMerged
exon.730652 chr8 140208245 140208327 Zm00004b026887c 140211531 140208161 Zm00004b026887c Zm00004b026887,Zm00004b026888 simMerged
exon.730653 chr8 140207273 140208161 Zm00004b026888 140211531 140208161 Zm00004b026887c Zm00004b026887,Zm00004b026888 simMerged
exon.730653 chr8 140207273 140208161 Zm00004b026887c 140211531 140208161 Zm00004b026887c Zm00004b026887,Zm00004b026888 simMerged
exon.730698 chr8 140376342 140376582 Zm00004b026890 140376342 140381927 Zm00004b026889c Zm00004b026889,Zm00004b026890 simMerged
exon.730698 chr8 140376342 140376582 Zm00004b026889c 140376342 140381927 Zm00004b026889c Zm00004b026889,Zm00004b026890 simMerged
exon.730699 chr8 140377780 140377828 Zm00004b026890 140376342 140381927 Zm00004b026889c Zm00004b026889,Zm00004b026890 simMerged
exon.730699 chr8 140377780 140377828 Zm00004b026889c 140376342 140381927 Zm00004b026889c Zm00004b026889,Zm00004b026890 simMerged
exon.730700 chr8 140379019 140379171 Zm00004b026890 140376342 140381927 Zm00004b026889c Zm00004b026889,Zm00004b026890 simMerged
exon.730700 chr8 140379019 140379171 Zm00004b026889c 140376342 140381927 Zm00004b026889c Zm00004b026889,Zm00004b026890 simMerged
exon.730701 chr8 140379329 140379465 Zm00004b026890 140376342 140381927 Zm00004b026889c Zm00004b026889,Zm00004b026890 simMerged
exon.730701 chr8 140379329 140379465 Zm00004b026889c 140376342 140381927 Zm00004b026889c Zm00004b026889,Zm00004b026890 simMerged
exon.730702 chr8 140379559 140379628 Zm00004b026890 140376342 140381927 Zm00004b026889c Zm00004b026889,Zm00004b026890 simMerged
exon.730702 chr8 140379559 140379628 Zm00004b026889c 140376342 140381927 Zm00004b026889c Zm00004b026889,Zm00004b026890 simMerged
exon.730703 chr8 140379832 140379922 Zm00004b026890 140376342 140381927 Zm00004b026889c Zm00004b026889,Zm00004b026890 simMerged
exon.730703 chr8 140379832 140379922 Zm00004b026889c 140376342 140381927 Zm00004b026889c Zm00004b026889,Zm00004b026890 simMerged
exon.730704 chr8 140380022 140380091 Zm00004b026890 140376342 140381927 Zm00004b026889c Zm00004b026889,Zm00004b026890 simMerged
exon.730704 chr8 140380022 140380091 Zm00004b026889c 140376342 140381927 Zm00004b026889c Zm00004b026889,Zm00004b026890 simMerged
exon.730705 chr8 140380219 140380314 Zm00004b026890 140376342 140381927 Zm00004b026889c Zm00004b026889,Zm00004b026890 simMerged
exon.730705 chr8 140380219 140380314 Zm00004b026889c 140376342 140381927 Zm00004b026889c Zm00004b026889,Zm00004b026890 simMerged
exon.730706 chr8 140380654 140380753 Zm00004b026890 140376342 140381927 Zm00004b026889c Zm00004b026889,Zm00004b026890 simMerged
exon.730706 chr8 140380654 140380753 Zm00004b026889c 140376342 140381927 Zm00004b026889c Zm00004b026889,Zm00004b026890 simMerged
exon.730707 chr8 140380852 140381018 Zm00004b026890 140376342 140381927 Zm00004b026889c Zm00004b026889,Zm00004b026890 simMerged
exon.730707 chr8 140380852 140381018 Zm00004b026889c 140376342 140381927 Zm00004b026889c Zm00004b026889,Zm00004b026890 simMerged
exon.730708 chr8 140381296 140381927 Zm00004b026890 140376342 140381927 Zm00004b026889c Zm00004b026889,Zm00004b026890 simMerged
exon.730708 chr8 140381296 140381927 Zm00004b026889c 140376342 140381927 Zm00004b026889c Zm00004b026889,Zm00004b026890 simMerged
exon.730740 chr8 140386712 140386909 Zm00004b026893 140386712 140389257 Zm00004b026892c Zm00004b026892,Zm00004b026893 simMerged
exon.730740 chr8 140386712 140386909 Zm00004b026892c 140386712 140389257 Zm00004b026892c Zm00004b026892,Zm00004b026893 simMerged
exon.730741 chr8 140388970 140389257 Zm00004b026893 140386712 140389257 Zm00004b026892c Zm00004b026892,Zm00004b026893 simMerged
exon.730741 chr8 140388970 140389257 Zm00004b026892c 140386712 140389257 Zm00004b026892c Zm00004b026892,Zm00004b026893 simMerged
exon.730768 chr8 140569603 140569698 Zm00004b026895 140569603 140573030 Zm00004b026894c Zm00004b026894,Zm00004b026895 simMerged
exon.730768 chr8 140569603 140569698 Zm00004b026894c 140569603 140573030 Zm00004b026894c Zm00004b026894,Zm00004b026895 simMerged
exon.730769 chr8 140569745 140569962 Zm00004b026895 140569603 140573030 Zm00004b026894c Zm00004b026894,Zm00004b026895 simMerged
exon.730769 chr8 140569745 140569962 Zm00004b026894c 140569603 140573030 Zm00004b026894c Zm00004b026894,Zm00004b026895 simMerged
exon.730770 chr8 140570053 140570096 Zm00004b026895 140569603 140573030 Zm00004b026894c Zm00004b026894,Zm00004b026895 simMerged
exon.730770 chr8 140570053 140570096 Zm00004b026894c 140569603 140573030 Zm00004b026894c Zm00004b026894,Zm00004b026895 simMerged
exon.730771 chr8 140570234 140570329 Zm00004b026895 140569603 140573030 Zm00004b026894c Zm00004b026894,Zm00004b026895 simMerged
exon.730771 chr8 140570234 140570329 Zm00004b026894c 140569603 140573030 Zm00004b026894c Zm00004b026894,Zm00004b026895 simMerged
exon.730772 chr8 140570976 140571068 Zm00004b026895 140569603 140573030 Zm00004b026894c Zm00004b026894,Zm00004b026895 simMerged
exon.730772 chr8 140570976 140571068 Zm00004b026894c 140569603 140573030 Zm00004b026894c Zm00004b026894,Zm00004b026895 simMerged
exon.730773 chr8 140571328 140571439 Zm00004b026895 140569603 140573030 Zm00004b026894c Zm00004b026894,Zm00004b026895 simMerged
exon.730773 chr8 140571328 140571439 Zm00004b026894c 140569603 140573030 Zm00004b026894c Zm00004b026894,Zm00004b026895 simMerged
exon.730774 chr8 140571558 140571622 Zm00004b026895 140569603 140573030 Zm00004b026894c Zm00004b026894,Zm00004b026895 simMerged
exon.730774 chr8 140571558 140571622 Zm00004b026894c 140569603 140573030 Zm00004b026894c Zm00004b026894,Zm00004b026895 simMerged
exon.730775 chr8 140571763 140571947 Zm00004b026895 140569603 140573030 Zm00004b026894c Zm00004b026894,Zm00004b026895 simMerged
exon.730775 chr8 140571763 140571947 Zm00004b026894c 140569603 140573030 Zm00004b026894c Zm00004b026894,Zm00004b026895 simMerged
exon.730776 chr8 140572036 140572213 Zm00004b026895 140569603 140573030 Zm00004b026894c Zm00004b026894,Zm00004b026895 simMerged
exon.730776 chr8 140572036 140572213 Zm00004b026894c 140569603 140573030 Zm00004b026894c Zm00004b026894,Zm00004b026895 simMerged
exon.730777 chr8 140572303 140572346 Zm00004b026895 140569603 140573030 Zm00004b026894c Zm00004b026894,Zm00004b026895 simMerged
exon.730777 chr8 140572303 140572346 Zm00004b026894c 140569603 140573030 Zm00004b026894c Zm00004b026894,Zm00004b026895 simMerged
exon.730778 chr8 140572493 140573030 Zm00004b026895 140569603 140573030 Zm00004b026894c Zm00004b026894,Zm00004b026895 simMerged
exon.730778 chr8 140572493 140573030 Zm00004b026894c 140569603 140573030 Zm00004b026894c Zm00004b026894,Zm00004b026895 simMerged
exon.730892 chr8 140678435 140678649 Zm00004b026899 140678435 140670541 Zm00004b026898c Zm00004b026898,Zm00004b026899 simMerged
exon.730892 chr8 140678435 140678649 Zm00004b026898c 140678435 140670541 Zm00004b026898c Zm00004b026898,Zm00004b026899 simMerged
exon.730893 chr8 140678256 140678323 Zm00004b026899 140678435 140670541 Zm00004b026898c Zm00004b026898,Zm00004b026899 simMerged
exon.730893 chr8 140678256 140678323 Zm00004b026898c 140678435 140670541 Zm00004b026898c Zm00004b026898,Zm00004b026899 simMerged
exon.730894 chr8 140676663 140676776 Zm00004b026899 140678435 140670541 Zm00004b026898c Zm00004b026898,Zm00004b026899 simMerged
exon.730894 chr8 140676663 140676776 Zm00004b026898c 140678435 140670541 Zm00004b026898c Zm00004b026898,Zm00004b026899 simMerged
exon.730895 chr8 140671107 140671196 Zm00004b026899 140678435 140670541 Zm00004b026898c Zm00004b026898,Zm00004b026899 simMerged
exon.730895 chr8 140671107 140671196 Zm00004b026898c 140678435 140670541 Zm00004b026898c Zm00004b026898,Zm00004b026899 simMerged
exon.730896 chr8 140670810 140671018 Zm00004b026899 140678435 140670541 Zm00004b026898c Zm00004b026898,Zm00004b026899 simMerged
exon.730896 chr8 140670810 140671018 Zm00004b026898c 140678435 140670541 Zm00004b026898c Zm00004b026898,Zm00004b026899 simMerged
exon.730897 chr8 140670062 140670541 Zm00004b026899 140678435 140670541 Zm00004b026898c Zm00004b026898,Zm00004b026899 simMerged
exon.730897 chr8 140670062 140670541 Zm00004b026898c 140678435 140670541 Zm00004b026898c Zm00004b026898,Zm00004b026899 simMerged
exon.730984 chr8 140778791 140779247 Zm00004b026901 140778791 140775115 Zm00004b026900c Zm00004b026900,Zm00004b026901 simMerged
exon.730984 chr8 140778791 140779247 Zm00004b026900c 140778791 140775115 Zm00004b026900c Zm00004b026900,Zm00004b026901 simMerged
exon.730985 chr8 140778573 140778709 Zm00004b026901 140778791 140775115 Zm00004b026900c Zm00004b026900,Zm00004b026901 simMerged
exon.730985 chr8 140778573 140778709 Zm00004b026900c 140778791 140775115 Zm00004b026900c Zm00004b026900,Zm00004b026901 simMerged
exon.730986 chr8 140778213 140778497 Zm00004b026901 140778791 140775115 Zm00004b026900c Zm00004b026900,Zm00004b026901 simMerged
exon.730986 chr8 140778213 140778497 Zm00004b026900c 140778791 140775115 Zm00004b026900c Zm00004b026900,Zm00004b026901 simMerged
exon.730987 chr8 140777682 140777885 Zm00004b026901 140778791 140775115 Zm00004b026900c Zm00004b026900,Zm00004b026901 simMerged
exon.730987 chr8 140777682 140777885 Zm00004b026900c 140778791 140775115 Zm00004b026900c Zm00004b026900,Zm00004b026901 simMerged
exon.730988 chr8 140776780 140776836 Zm00004b026901 140778791 140775115 Zm00004b026900c Zm00004b026900,Zm00004b026901 simMerged
exon.730988 chr8 140776780 140776836 Zm00004b026900c 140778791 140775115 Zm00004b026900c Zm00004b026900,Zm00004b026901 simMerged
exon.730989 chr8 140775605 140776670 Zm00004b026901 140778791 140775115 Zm00004b026900c Zm00004b026900,Zm00004b026901 simMerged
exon.730989 chr8 140775605 140776670 Zm00004b026900c 140778791 140775115 Zm00004b026900c Zm00004b026900,Zm00004b026901 simMerged
exon.730990 chr8 140774406 140775115 Zm00004b026901 140778791 140775115 Zm00004b026900c Zm00004b026900,Zm00004b026901 simMerged
exon.730990 chr8 140774406 140775115 Zm00004b026900c 140778791 140775115 Zm00004b026900c Zm00004b026900,Zm00004b026901 simMerged
exon.731687 chr8 141507709 141507964 Zm00004b026912 141507709 141501708 Zm00004b026911c Zm00004b026911,Zm00004b026912 simMerged
exon.731687 chr8 141507709 141507964 Zm00004b026911c 141507709 141501708 Zm00004b026911c Zm00004b026911,Zm00004b026912 simMerged
exon.731688 chr8 141507366 141507663 Zm00004b026912 141507709 141501708 Zm00004b026911c Zm00004b026911,Zm00004b026912 simMerged
exon.731688 chr8 141507366 141507663 Zm00004b026911c 141507709 141501708 Zm00004b026911c Zm00004b026911,Zm00004b026912 simMerged
exon.731689 chr8 141503402 141503537 Zm00004b026912 141507709 141501708 Zm00004b026911c Zm00004b026911,Zm00004b026912 simMerged
exon.731689 chr8 141503402 141503537 Zm00004b026911c 141507709 141501708 Zm00004b026911c Zm00004b026911,Zm00004b026912 simMerged
exon.731690 chr8 141502633 141502742 Zm00004b026912 141507709 141501708 Zm00004b026911c Zm00004b026911,Zm00004b026912 simMerged
exon.731690 chr8 141502633 141502742 Zm00004b026911c 141507709 141501708 Zm00004b026911c Zm00004b026911,Zm00004b026912 simMerged
exon.731691 chr8 141501909 141501947 Zm00004b026912 141507709 141501708 Zm00004b026911c Zm00004b026911,Zm00004b026912 simMerged
exon.731691 chr8 141501909 141501947 Zm00004b026911c 141507709 141501708 Zm00004b026911c Zm00004b026911,Zm00004b026912 simMerged
exon.731692 chr8 141501233 141501708 Zm00004b026912 141507709 141501708 Zm00004b026911c Zm00004b026911,Zm00004b026912 simMerged
exon.731692 chr8 141501233 141501708 Zm00004b026911c 141507709 141501708 Zm00004b026911c Zm00004b026911,Zm00004b026912 simMerged
exon.731710 chr8 141647244 141647828 Zm00004b026914 141647244 141643691 Zm00004b026913c Zm00004b026913,Zm00004b026914 simMerged
exon.731710 chr8 141647244 141647828 Zm00004b026913c 141647244 141643691 Zm00004b026913c Zm00004b026913,Zm00004b026914 simMerged
exon.731711 chr8 141647066 141647134 Zm00004b026914 141647244 141643691 Zm00004b026913c Zm00004b026913,Zm00004b026914 simMerged
exon.731711 chr8 141647066 141647134 Zm00004b026913c 141647244 141643691 Zm00004b026913c Zm00004b026913,Zm00004b026914 simMerged
exon.731712 chr8 141645982 141646251 Zm00004b026914 141647244 141643691 Zm00004b026913c Zm00004b026913,Zm00004b026914 simMerged
exon.731712 chr8 141645982 141646251 Zm00004b026913c 141647244 141643691 Zm00004b026913c Zm00004b026913,Zm00004b026914 simMerged
exon.731713 chr8 141645393 141645743 Zm00004b026914 141647244 141643691 Zm00004b026913c Zm00004b026913,Zm00004b026914 simMerged
exon.731713 chr8 141645393 141645743 Zm00004b026913c 141647244 141643691 Zm00004b026913c Zm00004b026913,Zm00004b026914 simMerged
exon.731714 chr8 141644961 141645238 Zm00004b026914 141647244 141643691 Zm00004b026913c Zm00004b026913,Zm00004b026914 simMerged
exon.731714 chr8 141644961 141645238 Zm00004b026913c 141647244 141643691 Zm00004b026913c Zm00004b026913,Zm00004b026914 simMerged
exon.731715 chr8 141644112 141644480 Zm00004b026914 141647244 141643691 Zm00004b026913c Zm00004b026913,Zm00004b026914 simMerged
exon.731715 chr8 141644112 141644480 Zm00004b026913c 141647244 141643691 Zm00004b026913c Zm00004b026913,Zm00004b026914 simMerged
exon.731716 chr8 141642622 141643691 Zm00004b026914 141647244 141643691 Zm00004b026913c Zm00004b026913,Zm00004b026914 simMerged
exon.731716 chr8 141642622 141643691 Zm00004b026913c 141647244 141643691 Zm00004b026913c Zm00004b026913,Zm00004b026914 simMerged
exon.731897 chr8 142035879 142036112 Zm00004b026922 142035879 142035228 Zm00004b026921c Zm00004b026921,Zm00004b026922 simMerged
exon.731897 chr8 142035879 142036112 Zm00004b026921c 142035879 142035228 Zm00004b026921c Zm00004b026921,Zm00004b026922 simMerged
exon.731898 chr8 142035690 142035750 Zm00004b026922 142035879 142035228 Zm00004b026921c Zm00004b026921,Zm00004b026922 simMerged
exon.731898 chr8 142035690 142035750 Zm00004b026921c 142035879 142035228 Zm00004b026921c Zm00004b026921,Zm00004b026922 simMerged
exon.731899 chr8 142035527 142035591 Zm00004b026922 142035879 142035228 Zm00004b026921c Zm00004b026921,Zm00004b026922 simMerged
exon.731899 chr8 142035527 142035591 Zm00004b026921c 142035879 142035228 Zm00004b026921c Zm00004b026921,Zm00004b026922 simMerged
exon.731900 chr8 142035325 142035408 Zm00004b026922 142035879 142035228 Zm00004b026921c Zm00004b026921,Zm00004b026922 simMerged
exon.731900 chr8 142035325 142035408 Zm00004b026921c 142035879 142035228 Zm00004b026921c Zm00004b026921,Zm00004b026922 simMerged
exon.731901 chr8 142035139 142035228 Zm00004b026922 142035879 142035228 Zm00004b026921c Zm00004b026921,Zm00004b026922 simMerged
exon.731901 chr8 142035139 142035228 Zm00004b026921c 142035879 142035228 Zm00004b026921c Zm00004b026921,Zm00004b026922 simMerged
exon.731929 chr8 142158263 142158798 Zm00004b026925 142158263 142155421 Zm00004b026924c Zm00004b026924,Zm00004b026925 simMerged
exon.731929 chr8 142158263 142158798 Zm00004b026924c 142158263 142155421 Zm00004b026924c Zm00004b026924,Zm00004b026925 simMerged
exon.731930 chr8 142158080 142158165 Zm00004b026925 142158263 142155421 Zm00004b026924c Zm00004b026924,Zm00004b026925 simMerged
exon.731930 chr8 142158080 142158165 Zm00004b026924c 142158263 142155421 Zm00004b026924c Zm00004b026924,Zm00004b026925 simMerged
exon.731931 chr8 142157200 142157278 Zm00004b026925 142158263 142155421 Zm00004b026924c Zm00004b026924,Zm00004b026925 simMerged
exon.731931 chr8 142157200 142157278 Zm00004b026924c 142158263 142155421 Zm00004b026924c Zm00004b026924,Zm00004b026925 simMerged
exon.731932 chr8 142157014 142157073 Zm00004b026925 142158263 142155421 Zm00004b026924c Zm00004b026924,Zm00004b026925 simMerged
exon.731932 chr8 142157014 142157073 Zm00004b026924c 142158263 142155421 Zm00004b026924c Zm00004b026924,Zm00004b026925 simMerged
exon.731933 chr8 142156671 142156795 Zm00004b026925 142158263 142155421 Zm00004b026924c Zm00004b026924,Zm00004b026925 simMerged
exon.731933 chr8 142156671 142156795 Zm00004b026924c 142158263 142155421 Zm00004b026924c Zm00004b026924,Zm00004b026925 simMerged
exon.731934 chr8 142156074 142156145 Zm00004b026925 142158263 142155421 Zm00004b026924c Zm00004b026924,Zm00004b026925 simMerged
exon.731934 chr8 142156074 142156145 Zm00004b026924c 142158263 142155421 Zm00004b026924c Zm00004b026924,Zm00004b026925 simMerged
exon.731935 chr8 142154748 142155421 Zm00004b026925 142158263 142155421 Zm00004b026924c Zm00004b026924,Zm00004b026925 simMerged
exon.731935 chr8 142154748 142155421 Zm00004b026924c 142158263 142155421 Zm00004b026924c Zm00004b026924,Zm00004b026925 simMerged
exon.732035 chr8 142230876 142231086 Zm00004b026927 142230876 142237841 Zm00004b026926c Zm00004b026926,Zm00004b026927 simMerged
exon.732035 chr8 142230876 142231086 Zm00004b026926c 142230876 142237841 Zm00004b026926c Zm00004b026926,Zm00004b026927 simMerged
exon.732036 chr8 142231197 142231258 Zm00004b026927 142230876 142237841 Zm00004b026926c Zm00004b026926,Zm00004b026927 simMerged
exon.732036 chr8 142231197 142231258 Zm00004b026926c 142230876 142237841 Zm00004b026926c Zm00004b026926,Zm00004b026927 simMerged
exon.732037 chr8 142231390 142231473 Zm00004b026927 142230876 142237841 Zm00004b026926c Zm00004b026926,Zm00004b026927 simMerged
exon.732037 chr8 142231390 142231473 Zm00004b026926c 142230876 142237841 Zm00004b026926c Zm00004b026926,Zm00004b026927 simMerged
exon.732038 chr8 142231823 142231877 Zm00004b026927 142230876 142237841 Zm00004b026926c Zm00004b026926,Zm00004b026927 simMerged
exon.732038 chr8 142231823 142231877 Zm00004b026926c 142230876 142237841 Zm00004b026926c Zm00004b026926,Zm00004b026927 simMerged
exon.732039 chr8 142232512 142232647 Zm00004b026927 142230876 142237841 Zm00004b026926c Zm00004b026926,Zm00004b026927 simMerged
exon.732039 chr8 142232512 142232647 Zm00004b026926c 142230876 142237841 Zm00004b026926c Zm00004b026926,Zm00004b026927 simMerged
exon.732040 chr8 142232980 142237010 Zm00004b026927 142230876 142237841 Zm00004b026926c Zm00004b026926,Zm00004b026927 simMerged
exon.732040 chr8 142232980 142237010 Zm00004b026926c 142230876 142237841 Zm00004b026926c Zm00004b026926,Zm00004b026927 simMerged
exon.732041 chr8 142237195 142237841 Zm00004b026927 142230876 142237841 Zm00004b026926c Zm00004b026926,Zm00004b026927 simMerged
exon.732041 chr8 142237195 142237841 Zm00004b026926c 142230876 142237841 Zm00004b026926c Zm00004b026926,Zm00004b026927 simMerged
exon.732222 chr8 142680041 142680782 Zm00004b026933 142680041 142674759 Zm00004b026932c Zm00004b026932,Zm00004b026933 simMerged
exon.732222 chr8 142680041 142680782 Zm00004b026932c 142680041 142674759 Zm00004b026932c Zm00004b026932,Zm00004b026933 simMerged
exon.732223 chr8 142678744 142678935 Zm00004b026933 142680041 142674759 Zm00004b026932c Zm00004b026932,Zm00004b026933 simMerged
exon.732223 chr8 142678744 142678935 Zm00004b026932c 142680041 142674759 Zm00004b026932c Zm00004b026932,Zm00004b026933 simMerged
exon.732224 chr8 142678441 142678557 Zm00004b026933 142680041 142674759 Zm00004b026932c Zm00004b026932,Zm00004b026933 simMerged
exon.732224 chr8 142678441 142678557 Zm00004b026932c 142680041 142674759 Zm00004b026932c Zm00004b026932,Zm00004b026933 simMerged
exon.732225 chr8 142678176 142678325 Zm00004b026933 142680041 142674759 Zm00004b026932c Zm00004b026932,Zm00004b026933 simMerged
exon.732225 chr8 142678176 142678325 Zm00004b026932c 142680041 142674759 Zm00004b026932c Zm00004b026932,Zm00004b026933 simMerged
exon.732226 chr8 142677795 142678024 Zm00004b026933 142680041 142674759 Zm00004b026932c Zm00004b026932,Zm00004b026933 simMerged
exon.732226 chr8 142677795 142678024 Zm00004b026932c 142680041 142674759 Zm00004b026932c Zm00004b026932,Zm00004b026933 simMerged
exon.732227 chr8 142674237 142674759 Zm00004b026933 142680041 142674759 Zm00004b026932c Zm00004b026932,Zm00004b026933 simMerged
exon.732227 chr8 142674237 142674759 Zm00004b026932c 142680041 142674759 Zm00004b026932c Zm00004b026932,Zm00004b026933 simMerged
exon.732351 chr8 142940943 142941413 Zm00004b026941 142940943 142941413 Zm00004b026940c Zm00004b026940,Zm00004b026941 simMerged
exon.732351 chr8 142940943 142941413 Zm00004b026940c 142940943 142941413 Zm00004b026940c Zm00004b026940,Zm00004b026941 simMerged
exon.732387 chr8 143116066 143116425 Zm00004b026944 143116066 143116425 Zm00004b026943c Zm00004b026943,Zm00004b026944 simMerged
exon.732387 chr8 143116066 143116425 Zm00004b026943c 143116066 143116425 Zm00004b026943c Zm00004b026943,Zm00004b026944 simMerged
exon.732406 chr8 143253465 143253811 Zm00004b026947 143253465 143249773 Zm00004b026946c Zm00004b026946,Zm00004b026947 simMerged
exon.732406 chr8 143253465 143253811 Zm00004b026946c 143253465 143249773 Zm00004b026946c Zm00004b026946,Zm00004b026947 simMerged
exon.732407 chr8 143253275 143253358 Zm00004b026947 143253465 143249773 Zm00004b026946c Zm00004b026946,Zm00004b026947 simMerged
exon.732407 chr8 143253275 143253358 Zm00004b026946c 143253465 143249773 Zm00004b026946c Zm00004b026946,Zm00004b026947 simMerged
exon.732408 chr8 143252974 143253031 Zm00004b026947 143253465 143249773 Zm00004b026946c Zm00004b026946,Zm00004b026947 simMerged
exon.732408 chr8 143252974 143253031 Zm00004b026946c 143253465 143249773 Zm00004b026946c Zm00004b026946,Zm00004b026947 simMerged
exon.732409 chr8 143252770 143252870 Zm00004b026947 143253465 143249773 Zm00004b026946c Zm00004b026946,Zm00004b026947 simMerged
exon.732409 chr8 143252770 143252870 Zm00004b026946c 143253465 143249773 Zm00004b026946c Zm00004b026946,Zm00004b026947 simMerged
exon.732410 chr8 143251945 143252040 Zm00004b026947 143253465 143249773 Zm00004b026946c Zm00004b026946,Zm00004b026947 simMerged
exon.732410 chr8 143251945 143252040 Zm00004b026946c 143253465 143249773 Zm00004b026946c Zm00004b026946,Zm00004b026947 simMerged
exon.732411 chr8 143251781 143251874 Zm00004b026947 143253465 143249773 Zm00004b026946c Zm00004b026946,Zm00004b026947 simMerged
exon.732411 chr8 143251781 143251874 Zm00004b026946c 143253465 143249773 Zm00004b026946c Zm00004b026946,Zm00004b026947 simMerged
exon.732412 chr8 143250873 143251110 Zm00004b026947 143253465 143249773 Zm00004b026946c Zm00004b026946,Zm00004b026947 simMerged
exon.732412 chr8 143250873 143251110 Zm00004b026946c 143253465 143249773 Zm00004b026946c Zm00004b026946,Zm00004b026947 simMerged
exon.732413 chr8 143248867 143249773 Zm00004b026947 143253465 143249773 Zm00004b026946c Zm00004b026946,Zm00004b026947 simMerged
exon.732413 chr8 143248867 143249773 Zm00004b026946c 143253465 143249773 Zm00004b026946c Zm00004b026946,Zm00004b026947 simMerged
exon.732457 chr8 143380844 143381235 Zm00004b026950 143380844 143386865 Zm00004b026949c Zm00004b026949,Zm00004b026950 simMerged
exon.732457 chr8 143380844 143381235 Zm00004b026949c 143380844 143386865 Zm00004b026949c Zm00004b026949,Zm00004b026950 simMerged
exon.732458 chr8 143381348 143381457 Zm00004b026950 143380844 143386865 Zm00004b026949c Zm00004b026949,Zm00004b026950 simMerged
exon.732458 chr8 143381348 143381457 Zm00004b026949c 143380844 143386865 Zm00004b026949c Zm00004b026949,Zm00004b026950 simMerged
exon.732459 chr8 143381556 143381800 Zm00004b026950 143380844 143386865 Zm00004b026949c Zm00004b026949,Zm00004b026950 simMerged
exon.732459 chr8 143381556 143381800 Zm00004b026949c 143380844 143386865 Zm00004b026949c Zm00004b026949,Zm00004b026950 simMerged
exon.732460 chr8 143381909 143382028 Zm00004b026950 143380844 143386865 Zm00004b026949c Zm00004b026949,Zm00004b026950 simMerged
exon.732460 chr8 143381909 143382028 Zm00004b026949c 143380844 143386865 Zm00004b026949c Zm00004b026949,Zm00004b026950 simMerged
exon.732461 chr8 143382120 143382347 Zm00004b026950 143380844 143386865 Zm00004b026949c Zm00004b026949,Zm00004b026950 simMerged
exon.732461 chr8 143382120 143382347 Zm00004b026949c 143380844 143386865 Zm00004b026949c Zm00004b026949,Zm00004b026950 simMerged
exon.732462 chr8 143383576 143383670 Zm00004b026950 143380844 143386865 Zm00004b026949c Zm00004b026949,Zm00004b026950 simMerged
exon.732462 chr8 143383576 143383670 Zm00004b026949c 143380844 143386865 Zm00004b026949c Zm00004b026949,Zm00004b026950 simMerged
exon.732463 chr8 143383751 143383871 Zm00004b026950 143380844 143386865 Zm00004b026949c Zm00004b026949,Zm00004b026950 simMerged
exon.732463 chr8 143383751 143383871 Zm00004b026949c 143380844 143386865 Zm00004b026949c Zm00004b026949,Zm00004b026950 simMerged
exon.732464 chr8 143383965 143384039 Zm00004b026950 143380844 143386865 Zm00004b026949c Zm00004b026949,Zm00004b026950 simMerged
exon.732464 chr8 143383965 143384039 Zm00004b026949c 143380844 143386865 Zm00004b026949c Zm00004b026949,Zm00004b026950 simMerged
exon.732465 chr8 143384127 143384183 Zm00004b026950 143380844 143386865 Zm00004b026949c Zm00004b026949,Zm00004b026950 simMerged
exon.732465 chr8 143384127 143384183 Zm00004b026949c 143380844 143386865 Zm00004b026949c Zm00004b026949,Zm00004b026950 simMerged
exon.732466 chr8 143384283 143384444 Zm00004b026950 143380844 143386865 Zm00004b026949c Zm00004b026949,Zm00004b026950 simMerged
exon.732466 chr8 143384283 143384444 Zm00004b026949c 143380844 143386865 Zm00004b026949c Zm00004b026949,Zm00004b026950 simMerged
exon.732467 chr8 143384759 143384947 Zm00004b026950 143380844 143386865 Zm00004b026949c Zm00004b026949,Zm00004b026950 simMerged
exon.732467 chr8 143384759 143384947 Zm00004b026949c 143380844 143386865 Zm00004b026949c Zm00004b026949,Zm00004b026950 simMerged
exon.732468 chr8 143385316 143385386 Zm00004b026950 143380844 143386865 Zm00004b026949c Zm00004b026949,Zm00004b026950 simMerged
exon.732468 chr8 143385316 143385386 Zm00004b026949c 143380844 143386865 Zm00004b026949c Zm00004b026949,Zm00004b026950 simMerged
exon.732469 chr8 143385460 143385559 Zm00004b026950 143380844 143386865 Zm00004b026949c Zm00004b026949,Zm00004b026950 simMerged
exon.732469 chr8 143385460 143385559 Zm00004b026949c 143380844 143386865 Zm00004b026949c Zm00004b026949,Zm00004b026950 simMerged
exon.732470 chr8 143385705 143385818 Zm00004b026950 143380844 143386865 Zm00004b026949c Zm00004b026949,Zm00004b026950 simMerged
exon.732470 chr8 143385705 143385818 Zm00004b026949c 143380844 143386865 Zm00004b026949c Zm00004b026949,Zm00004b026950 simMerged
exon.732471 chr8 143385934 143386014 Zm00004b026950 143380844 143386865 Zm00004b026949c Zm00004b026949,Zm00004b026950 simMerged
exon.732471 chr8 143385934 143386014 Zm00004b026949c 143380844 143386865 Zm00004b026949c Zm00004b026949,Zm00004b026950 simMerged
exon.732472 chr8 143386131 143386228 Zm00004b026950 143380844 143386865 Zm00004b026949c Zm00004b026949,Zm00004b026950 simMerged
exon.732472 chr8 143386131 143386228 Zm00004b026949c 143380844 143386865 Zm00004b026949c Zm00004b026949,Zm00004b026950 simMerged
exon.732473 chr8 143386321 143386865 Zm00004b026950 143380844 143386865 Zm00004b026949c Zm00004b026949,Zm00004b026950 simMerged
exon.732473 chr8 143386321 143386865 Zm00004b026949c 143380844 143386865 Zm00004b026949c Zm00004b026949,Zm00004b026950 simMerged
exon.732517 chr8 143496123 143496305 Zm00004b026953 143496123 143488999 Zm00004b026952c Zm00004b026952,Zm00004b026953 simMerged
exon.732517 chr8 143496123 143496305 Zm00004b026952c 143496123 143488999 Zm00004b026952c Zm00004b026952,Zm00004b026953 simMerged
exon.732518 chr8 143495070 143496098 Zm00004b026953 143496123 143488999 Zm00004b026952c Zm00004b026952,Zm00004b026953 simMerged
exon.732518 chr8 143495070 143496098 Zm00004b026952c 143496123 143488999 Zm00004b026952c Zm00004b026952,Zm00004b026953 simMerged
exon.732519 chr8 143494553 143494924 Zm00004b026953 143496123 143488999 Zm00004b026952c Zm00004b026952,Zm00004b026953 simMerged
exon.732519 chr8 143494553 143494924 Zm00004b026952c 143496123 143488999 Zm00004b026952c Zm00004b026952,Zm00004b026953 simMerged
exon.732520 chr8 143494357 143494462 Zm00004b026953 143496123 143488999 Zm00004b026952c Zm00004b026952,Zm00004b026953 simMerged
exon.732520 chr8 143494357 143494462 Zm00004b026952c 143496123 143488999 Zm00004b026952c Zm00004b026952,Zm00004b026953 simMerged
exon.732521 chr8 143488258 143488999 Zm00004b026953 143496123 143488999 Zm00004b026952c Zm00004b026952,Zm00004b026953 simMerged
exon.732521 chr8 143488258 143488999 Zm00004b026952c 143496123 143488999 Zm00004b026952c Zm00004b026952,Zm00004b026953 simMerged
exon.732537 chr8 143587847 143588113 Zm00004b026956 143587847 143588113 Zm00004b026955c Zm00004b026955,Zm00004b026956 simMerged
exon.732537 chr8 143587847 143588113 Zm00004b026955c 143587847 143588113 Zm00004b026955c Zm00004b026955,Zm00004b026956 simMerged
exon.732546 chr8 143641995 143642202 Zm00004b026958 143641995 143639311 Zm00004b026957c Zm00004b026957,Zm00004b026958 simMerged
exon.732546 chr8 143641995 143642202 Zm00004b026957c 143641995 143639311 Zm00004b026957c Zm00004b026957,Zm00004b026958 simMerged
exon.732547 chr8 143641769 143641814 Zm00004b026958 143641995 143639311 Zm00004b026957c Zm00004b026957,Zm00004b026958 simMerged
exon.732547 chr8 143641769 143641814 Zm00004b026957c 143641995 143639311 Zm00004b026957c Zm00004b026957,Zm00004b026958 simMerged
exon.732548 chr8 143639824 143639941 Zm00004b026958 143641995 143639311 Zm00004b026957c Zm00004b026957,Zm00004b026958 simMerged
exon.732548 chr8 143639824 143639941 Zm00004b026957c 143641995 143639311 Zm00004b026957c Zm00004b026957,Zm00004b026958 simMerged
exon.732549 chr8 143639611 143639618 Zm00004b026958 143641995 143639311 Zm00004b026957c Zm00004b026957,Zm00004b026958 simMerged
exon.732549 chr8 143639611 143639618 Zm00004b026957c 143641995 143639311 Zm00004b026957c Zm00004b026957,Zm00004b026958 simMerged
exon.732550 chr8 143639393 143639555 Zm00004b026958 143641995 143639311 Zm00004b026957c Zm00004b026957,Zm00004b026958 simMerged
exon.732550 chr8 143639393 143639555 Zm00004b026957c 143641995 143639311 Zm00004b026957c Zm00004b026957,Zm00004b026958 simMerged
exon.732551 chr8 143639192 143639311 Zm00004b026958 143641995 143639311 Zm00004b026957c Zm00004b026957,Zm00004b026958 simMerged
exon.732551 chr8 143639192 143639311 Zm00004b026957c 143641995 143639311 Zm00004b026957c Zm00004b026957,Zm00004b026958 simMerged
exon.732643 chr8 143703156 143703830 Zm00004b026963 143703156 143706963 Zm00004b026962c Zm00004b026962,Zm00004b026963 simMerged
exon.732643 chr8 143703156 143703830 Zm00004b026962c 143703156 143706963 Zm00004b026962c Zm00004b026962,Zm00004b026963 simMerged
exon.732644 chr8 143704402 143704662 Zm00004b026963 143703156 143706963 Zm00004b026962c Zm00004b026962,Zm00004b026963 simMerged
exon.732644 chr8 143704402 143704662 Zm00004b026962c 143703156 143706963 Zm00004b026962c Zm00004b026962,Zm00004b026963 simMerged
exon.732645 chr8 143704749 143705639 Zm00004b026963 143703156 143706963 Zm00004b026962c Zm00004b026962,Zm00004b026963 simMerged
exon.732645 chr8 143704749 143705639 Zm00004b026962c 143703156 143706963 Zm00004b026962c Zm00004b026962,Zm00004b026963 simMerged
exon.732646 chr8 143706116 143706963 Zm00004b026963 143703156 143706963 Zm00004b026962c Zm00004b026962,Zm00004b026963 simMerged
exon.732646 chr8 143706116 143706963 Zm00004b026962c 143703156 143706963 Zm00004b026962c Zm00004b026962,Zm00004b026963 simMerged
exon.732871 chr8 143865341 143865377 Zm00004b026966 143865341 143861395 Zm00004b026965c Zm00004b026965,Zm00004b026966 simMerged
exon.732871 chr8 143865341 143865377 Zm00004b026965c 143865341 143861395 Zm00004b026965c Zm00004b026965,Zm00004b026966 simMerged
exon.732872 chr8 143864043 143864197 Zm00004b026966 143865341 143861395 Zm00004b026965c Zm00004b026965,Zm00004b026966 simMerged
exon.732872 chr8 143864043 143864197 Zm00004b026965c 143865341 143861395 Zm00004b026965c Zm00004b026965,Zm00004b026966 simMerged
exon.732873 chr8 143862406 143862471 Zm00004b026966 143865341 143861395 Zm00004b026965c Zm00004b026965,Zm00004b026966 simMerged
exon.732873 chr8 143862406 143862471 Zm00004b026965c 143865341 143861395 Zm00004b026965c Zm00004b026965,Zm00004b026966 simMerged
exon.732874 chr8 143861870 143861955 Zm00004b026966 143865341 143861395 Zm00004b026965c Zm00004b026965,Zm00004b026966 simMerged
exon.732874 chr8 143861870 143861955 Zm00004b026965c 143865341 143861395 Zm00004b026965c Zm00004b026965,Zm00004b026966 simMerged
exon.732875 chr8 143861744 143861799 Zm00004b026966 143865341 143861395 Zm00004b026965c Zm00004b026965,Zm00004b026966 simMerged
exon.732875 chr8 143861744 143861799 Zm00004b026965c 143865341 143861395 Zm00004b026965c Zm00004b026965,Zm00004b026966 simMerged
exon.732876 chr8 143861012 143861395 Zm00004b026966 143865341 143861395 Zm00004b026965c Zm00004b026965,Zm00004b026966 simMerged
exon.732876 chr8 143861012 143861395 Zm00004b026965c 143865341 143861395 Zm00004b026965c Zm00004b026965,Zm00004b026966 simMerged
exon.732885 chr8 143940771 143941175 Zm00004b026968 143940771 143941175 Zm00004b026967c Zm00004b026967,Zm00004b026968 simMerged
exon.732885 chr8 143940771 143941175 Zm00004b026967c 143940771 143941175 Zm00004b026967c Zm00004b026967,Zm00004b026968 simMerged
exon.732921 chr8 143954244 143954587 Zm00004b026970 143954244 143946747 Zm00004b026969c Zm00004b026969,Zm00004b026970 simMerged
exon.732921 chr8 143954244 143954587 Zm00004b026969c 143954244 143946747 Zm00004b026969c Zm00004b026969,Zm00004b026970 simMerged
exon.732922 chr8 143952613 143952700 Zm00004b026970 143954244 143946747 Zm00004b026969c Zm00004b026969,Zm00004b026970 simMerged
exon.732922 chr8 143952613 143952700 Zm00004b026969c 143954244 143946747 Zm00004b026969c Zm00004b026969,Zm00004b026970 simMerged
exon.732923 chr8 143952064 143952324 Zm00004b026970 143954244 143946747 Zm00004b026969c Zm00004b026969,Zm00004b026970 simMerged
exon.732923 chr8 143952064 143952324 Zm00004b026969c 143954244 143946747 Zm00004b026969c Zm00004b026969,Zm00004b026970 simMerged
exon.732924 chr8 143951069 143951134 Zm00004b026970 143954244 143946747 Zm00004b026969c Zm00004b026969,Zm00004b026970 simMerged
exon.732924 chr8 143951069 143951134 Zm00004b026969c 143954244 143946747 Zm00004b026969c Zm00004b026969,Zm00004b026970 simMerged
exon.732925 chr8 143950145 143950381 Zm00004b026970 143954244 143946747 Zm00004b026969c Zm00004b026969,Zm00004b026970 simMerged
exon.732925 chr8 143950145 143950381 Zm00004b026969c 143954244 143946747 Zm00004b026969c Zm00004b026969,Zm00004b026970 simMerged
exon.732926 chr8 143949943 143950067 Zm00004b026970 143954244 143946747 Zm00004b026969c Zm00004b026969,Zm00004b026970 simMerged
exon.732926 chr8 143949943 143950067 Zm00004b026969c 143954244 143946747 Zm00004b026969c Zm00004b026969,Zm00004b026970 simMerged
exon.732927 chr8 143949223 143949306 Zm00004b026970 143954244 143946747 Zm00004b026969c Zm00004b026969,Zm00004b026970 simMerged
exon.732927 chr8 143949223 143949306 Zm00004b026969c 143954244 143946747 Zm00004b026969c Zm00004b026969,Zm00004b026970 simMerged
exon.732928 chr8 143946929 143948246 Zm00004b026970 143954244 143946747 Zm00004b026969c Zm00004b026969,Zm00004b026970 simMerged
exon.732928 chr8 143946929 143948246 Zm00004b026969c 143954244 143946747 Zm00004b026969c Zm00004b026969,Zm00004b026970 simMerged
exon.732929 chr8 143946680 143946747 Zm00004b026970 143954244 143946747 Zm00004b026969c Zm00004b026969,Zm00004b026970 simMerged
exon.732929 chr8 143946680 143946747 Zm00004b026969c 143954244 143946747 Zm00004b026969c Zm00004b026969,Zm00004b026970 simMerged
```
