## Supplemental File 7 for "Using multiple reference genomes to identify and resolve annotation inconsistencies" (part 29 of 72)

```
exon.732985 chr8 144278689 144279052 Zm00004b026975 144278689 144280550 Zm00004b026974c Zm00004b026974,Zm00004b026975 simMerged
exon.732985 chr8 144278689 144279052 Zm00004b026974c 144278689 144280550 Zm00004b026974c Zm00004b026974,Zm00004b026975 simMerged
exon.732986 chr8 144279560 144279757 Zm00004b026975 144278689 144280550 Zm00004b026974c Zm00004b026974,Zm00004b026975 simMerged
exon.732986 chr8 144279560 144279757 Zm00004b026974c 144278689 144280550 Zm00004b026974c Zm00004b026974,Zm00004b026975 simMerged
exon.732987 chr8 144279856 144280550 Zm00004b026975 144278689 144280550 Zm00004b026974c Zm00004b026974,Zm00004b026975 simMerged
exon.732987 chr8 144279856 144280550 Zm00004b026974c 144278689 144280550 Zm00004b026974c Zm00004b026974,Zm00004b026975 simMerged
exon.733041 chr8 144290754 144290805 Zm00004b026977 144290754 144292301 Zm00004b026976c Zm00004b026976,Zm00004b026977 simMerged
exon.733041 chr8 144290754 144290805 Zm00004b026976c 144290754 144292301 Zm00004b026976c Zm00004b026976,Zm00004b026977 simMerged
exon.733042 chr8 144290961 144292301 Zm00004b026977 144290754 144292301 Zm00004b026976c Zm00004b026976,Zm00004b026977 simMerged
exon.733042 chr8 144290961 144292301 Zm00004b026976c 144290754 144292301 Zm00004b026976c Zm00004b026976,Zm00004b026977 simMerged
exon.733061 chr8 144330040 144330616 Zm00004b026979 144330040 144331239 Zm00004b026978c Zm00004b026978,Zm00004b026979 simMerged
exon.733061 chr8 144330040 144330616 Zm00004b026978c 144330040 144331239 Zm00004b026978c Zm00004b026978,Zm00004b026979 simMerged
exon.733062 chr8 144330870 144330968 Zm00004b026979 144330040 144331239 Zm00004b026978c Zm00004b026978,Zm00004b026979 simMerged
exon.733062 chr8 144330870 144330968 Zm00004b026978c 144330040 144331239 Zm00004b026978c Zm00004b026978,Zm00004b026979 simMerged
exon.733063 chr8 144331075 144331239 Zm00004b026979 144330040 144331239 Zm00004b026978c Zm00004b026978,Zm00004b026979 simMerged
exon.733063 chr8 144331075 144331239 Zm00004b026978c 144330040 144331239 Zm00004b026978c Zm00004b026978,Zm00004b026979 simMerged
exon.733226 chr8 144577377 144577432 Zm00004b026982 144577377 144594062 Zm00004b026981c Zm00004b026981,Zm00004b026982 simMerged
exon.733226 chr8 144577377 144577432 Zm00004b026981c 144577377 144594062 Zm00004b026981c Zm00004b026981,Zm00004b026982 simMerged
exon.733227 chr8 144577466 144578814 Zm00004b026982 144577377 144594062 Zm00004b026981c Zm00004b026981,Zm00004b026982 simMerged
exon.733227 chr8 144577466 144578814 Zm00004b026981c 144577377 144594062 Zm00004b026981c Zm00004b026981,Zm00004b026982 simMerged
exon.733228 chr8 144579747 144579833 Zm00004b026982 144577377 144594062 Zm00004b026981c Zm00004b026981,Zm00004b026982 simMerged
exon.733228 chr8 144579747 144579833 Zm00004b026981c 144577377 144594062 Zm00004b026981c Zm00004b026981,Zm00004b026982 simMerged
exon.733229 chr8 144579908 144579983 Zm00004b026982 144577377 144594062 Zm00004b026981c Zm00004b026981,Zm00004b026982 simMerged
exon.733229 chr8 144579908 144579983 Zm00004b026981c 144577377 144594062 Zm00004b026981c Zm00004b026981,Zm00004b026982 simMerged
exon.733230 chr8 144580099 144580173 Zm00004b026982 144577377 144594062 Zm00004b026981c Zm00004b026981,Zm00004b026982 simMerged
exon.733230 chr8 144580099 144580173 Zm00004b026981c 144577377 144594062 Zm00004b026981c Zm00004b026981,Zm00004b026982 simMerged
exon.733231 chr8 144583628 144583681 Zm00004b026982 144577377 144594062 Zm00004b026981c Zm00004b026981,Zm00004b026982 simMerged
exon.733231 chr8 144583628 144583681 Zm00004b026981c 144577377 144594062 Zm00004b026981c Zm00004b026981,Zm00004b026982 simMerged
exon.733232 chr8 144583936 144583995 Zm00004b026982 144577377 144594062 Zm00004b026981c Zm00004b026981,Zm00004b026982 simMerged
exon.733232 chr8 144583936 144583995 Zm00004b026981c 144577377 144594062 Zm00004b026981c Zm00004b026981,Zm00004b026982 simMerged
exon.733233 chr8 144584079 144584195 Zm00004b026982 144577377 144594062 Zm00004b026981c Zm00004b026981,Zm00004b026982 simMerged
exon.733233 chr8 144584079 144584195 Zm00004b026981c 144577377 144594062 Zm00004b026981c Zm00004b026981,Zm00004b026982 simMerged
exon.733234 chr8 144586762 144586856 Zm00004b026982 144577377 144594062 Zm00004b026981c Zm00004b026981,Zm00004b026982 simMerged
exon.733234 chr8 144586762 144586856 Zm00004b026981c 144577377 144594062 Zm00004b026981c Zm00004b026981,Zm00004b026982 simMerged
exon.733235 chr8 144587095 144587297 Zm00004b026982 144577377 144594062 Zm00004b026981c Zm00004b026981,Zm00004b026982 simMerged
exon.733235 chr8 144587095 144587297 Zm00004b026981c 144577377 144594062 Zm00004b026981c Zm00004b026981,Zm00004b026982 simMerged
exon.733236 chr8 144587477 144587574 Zm00004b026982 144577377 144594062 Zm00004b026981c Zm00004b026981,Zm00004b026982 simMerged
exon.733236 chr8 144587477 144587574 Zm00004b026981c 144577377 144594062 Zm00004b026981c Zm00004b026981,Zm00004b026982 simMerged
exon.733237 chr8 144590408 144590511 Zm00004b026982 144577377 144594062 Zm00004b026981c Zm00004b026981,Zm00004b026982 simMerged
exon.733237 chr8 144590408 144590511 Zm00004b026981c 144577377 144594062 Zm00004b026981c Zm00004b026981,Zm00004b026982 simMerged
exon.733238 chr8 144590584 144590749 Zm00004b026982 144577377 144594062 Zm00004b026981c Zm00004b026981,Zm00004b026982 simMerged
exon.733238 chr8 144590584 144590749 Zm00004b026981c 144577377 144594062 Zm00004b026981c Zm00004b026981,Zm00004b026982 simMerged
exon.733239 chr8 144590835 144590957 Zm00004b026982 144577377 144594062 Zm00004b026981c Zm00004b026981,Zm00004b026982 simMerged
exon.733239 chr8 144590835 144590957 Zm00004b026981c 144577377 144594062 Zm00004b026981c Zm00004b026981,Zm00004b026982 simMerged
exon.733240 chr8 144591041 144591123 Zm00004b026982 144577377 144594062 Zm00004b026981c Zm00004b026981,Zm00004b026982 simMerged
exon.733240 chr8 144591041 144591123 Zm00004b026981c 144577377 144594062 Zm00004b026981c Zm00004b026981,Zm00004b026982 simMerged
exon.733241 chr8 144591209 144591278 Zm00004b026982 144577377 144594062 Zm00004b026981c Zm00004b026981,Zm00004b026982 simMerged
exon.733241 chr8 144591209 144591278 Zm00004b026981c 144577377 144594062 Zm00004b026981c Zm00004b026981,Zm00004b026982 simMerged
exon.733242 chr8 144592491 144592520 Zm00004b026982 144577377 144594062 Zm00004b026981c Zm00004b026981,Zm00004b026982 simMerged
exon.733242 chr8 144592491 144592520 Zm00004b026981c 144577377 144594062 Zm00004b026981c Zm00004b026981,Zm00004b026982 simMerged
exon.733243 chr8 144592797 144592867 Zm00004b026982 144577377 144594062 Zm00004b026981c Zm00004b026981,Zm00004b026982 simMerged
exon.733243 chr8 144592797 144592867 Zm00004b026981c 144577377 144594062 Zm00004b026981c Zm00004b026981,Zm00004b026982 simMerged
exon.733244 chr8 144592945 144594062 Zm00004b026982 144577377 144594062 Zm00004b026981c Zm00004b026981,Zm00004b026982 simMerged
exon.733244 chr8 144592945 144594062 Zm00004b026981c 144577377 144594062 Zm00004b026981c Zm00004b026981,Zm00004b026982 simMerged
exon.733340 chr8 144608398 144608850 Zm00004b026984 144608398 144608850 Zm00004b026983c Zm00004b026983,Zm00004b026984 simMerged
exon.733340 chr8 144608398 144608850 Zm00004b026983c 144608398 144608850 Zm00004b026983c Zm00004b026983,Zm00004b026984 simMerged
exon.733350 chr8 144627065 144627272 Zm00004b026986 144627065 144624865 Zm00004b026985c Zm00004b026985,Zm00004b026986 simMerged
exon.733350 chr8 144627065 144627272 Zm00004b026985c 144627065 144624865 Zm00004b026985c Zm00004b026985,Zm00004b026986 simMerged
exon.733351 chr8 144625265 144625608 Zm00004b026986 144627065 144624865 Zm00004b026985c Zm00004b026985,Zm00004b026986 simMerged
exon.733351 chr8 144625265 144625608 Zm00004b026985c 144627065 144624865 Zm00004b026985c Zm00004b026985,Zm00004b026986 simMerged
exon.733352 chr8 144625076 144625169 Zm00004b026986 144627065 144624865 Zm00004b026985c Zm00004b026985,Zm00004b026986 simMerged
exon.733352 chr8 144625076 144625169 Zm00004b026985c 144627065 144624865 Zm00004b026985c Zm00004b026985,Zm00004b026986 simMerged
exon.733353 chr8 144624852 144624865 Zm00004b026986 144627065 144624865 Zm00004b026985c Zm00004b026985,Zm00004b026986 simMerged
exon.733353 chr8 144624852 144624865 Zm00004b026985c 144627065 144624865 Zm00004b026985c Zm00004b026985,Zm00004b026986 simMerged
exon.733401 chr8 144670829 144674083 Zm00004b026989 144670829 144674083 Zm00004b026988c Zm00004b026988,Zm00004b026989 simMerged
exon.733401 chr8 144670829 144674083 Zm00004b026988c 144670829 144674083 Zm00004b026988c Zm00004b026988,Zm00004b026989 simMerged
exon.733449 chr8 144711663 144712253 Zm00004b026992 144711663 144712253 Zm00004b026991c Zm00004b026991,Zm00004b026992 simMerged
exon.733449 chr8 144711663 144712253 Zm00004b026991c 144711663 144712253 Zm00004b026991c Zm00004b026991,Zm00004b026992 simMerged
exon.733460 chr8 144747862 144747961 Zm00004b026994 144747862 144747799 Zm00004b026993c Zm00004b026993,Zm00004b026994 simMerged
exon.733460 chr8 144747862 144747961 Zm00004b026993c 144747862 144747799 Zm00004b026993c Zm00004b026993,Zm00004b026994 simMerged
exon.733461 chr8 144746982 144747799 Zm00004b026994 144747862 144747799 Zm00004b026993c Zm00004b026993,Zm00004b026994 simMerged
exon.733461 chr8 144746982 144747799 Zm00004b026993c 144747862 144747799 Zm00004b026993c Zm00004b026993,Zm00004b026994 simMerged
exon.733710 chr8 145209172 145209499 Zm00004b027006 145209172 145214261 Zm00004b027005c Zm00004b027005,Zm00004b027006 simMerged
exon.733710 chr8 145209172 145209499 Zm00004b027005c 145209172 145214261 Zm00004b027005c Zm00004b027005,Zm00004b027006 simMerged
exon.733711 chr8 145212027 145212169 Zm00004b027006 145209172 145214261 Zm00004b027005c Zm00004b027005,Zm00004b027006 simMerged
exon.733711 chr8 145212027 145212169 Zm00004b027005c 145209172 145214261 Zm00004b027005c Zm00004b027005,Zm00004b027006 simMerged
exon.733712 chr8 145212271 145212744 Zm00004b027006 145209172 145214261 Zm00004b027005c Zm00004b027005,Zm00004b027006 simMerged
exon.733712 chr8 145212271 145212744 Zm00004b027005c 145209172 145214261 Zm00004b027005c Zm00004b027005,Zm00004b027006 simMerged
exon.733713 chr8 145212866 145213039 Zm00004b027006 145209172 145214261 Zm00004b027005c Zm00004b027005,Zm00004b027006 simMerged
exon.733713 chr8 145212866 145213039 Zm00004b027005c 145209172 145214261 Zm00004b027005c Zm00004b027005,Zm00004b027006 simMerged
exon.733714 chr8 145213138 145213275 Zm00004b027006 145209172 145214261 Zm00004b027005c Zm00004b027005,Zm00004b027006 simMerged
exon.733714 chr8 145213138 145213275 Zm00004b027005c 145209172 145214261 Zm00004b027005c Zm00004b027005,Zm00004b027006 simMerged
exon.733715 chr8 145213399 145213536 Zm00004b027006 145209172 145214261 Zm00004b027005c Zm00004b027005,Zm00004b027006 simMerged
exon.733715 chr8 145213399 145213536 Zm00004b027005c 145209172 145214261 Zm00004b027005c Zm00004b027005,Zm00004b027006 simMerged
exon.733716 chr8 145213614 145213675 Zm00004b027006 145209172 145214261 Zm00004b027005c Zm00004b027005,Zm00004b027006 simMerged
exon.733716 chr8 145213614 145213675 Zm00004b027005c 145209172 145214261 Zm00004b027005c Zm00004b027005,Zm00004b027006 simMerged
exon.733717 chr8 145213786 145214261 Zm00004b027006 145209172 145214261 Zm00004b027005c Zm00004b027005,Zm00004b027006 simMerged
exon.733717 chr8 145213786 145214261 Zm00004b027005c 145209172 145214261 Zm00004b027005c Zm00004b027005,Zm00004b027006 simMerged
exon.733737 chr8 145393279 145393850 Zm00004b027010 145393279 145391304 Zm00004b027009c Zm00004b027009,Zm00004b027010 simMerged
exon.733737 chr8 145393279 145393850 Zm00004b027009c 145393279 145391304 Zm00004b027009c Zm00004b027009,Zm00004b027010 simMerged
exon.733738 chr8 145391721 145391850 Zm00004b027010 145393279 145391304 Zm00004b027009c Zm00004b027009,Zm00004b027010 simMerged
exon.733738 chr8 145391721 145391850 Zm00004b027009c 145393279 145391304 Zm00004b027009c Zm00004b027009,Zm00004b027010 simMerged
exon.733739 chr8 145390614 145391304 Zm00004b027010 145393279 145391304 Zm00004b027009c Zm00004b027009,Zm00004b027010 simMerged
exon.733739 chr8 145390614 145391304 Zm00004b027009c 145393279 145391304 Zm00004b027009c Zm00004b027009,Zm00004b027010 simMerged
exon.733763 chr8 145580588 145581212 Zm00004b027013 145580588 145580424 Zm00004b027012c Zm00004b027012,Zm00004b027013 simMerged
exon.733763 chr8 145580588 145581212 Zm00004b027012c 145580588 145580424 Zm00004b027012c Zm00004b027012,Zm00004b027013 simMerged
exon.733764 chr8 145579685 145580424 Zm00004b027013 145580588 145580424 Zm00004b027012c Zm00004b027012,Zm00004b027013 simMerged
exon.733764 chr8 145579685 145580424 Zm00004b027012c 145580588 145580424 Zm00004b027012c Zm00004b027012,Zm00004b027013 simMerged
exon.733779 chr8 145717391 145717802 Zm00004b027015 145717391 145717271 Zm00004b027014c Zm00004b027014,Zm00004b027015 simMerged
exon.733779 chr8 145717391 145717802 Zm00004b027014c 145717391 145717271 Zm00004b027014c Zm00004b027014,Zm00004b027015 simMerged
exon.733780 chr8 145716447 145717271 Zm00004b027015 145717391 145717271 Zm00004b027014c Zm00004b027014,Zm00004b027015 simMerged
exon.733780 chr8 145716447 145717271 Zm00004b027014c 145717391 145717271 Zm00004b027014c Zm00004b027014,Zm00004b027015 simMerged
exon.733962 chr8 145949592 145950047 Zm00004b027018 145949592 145950047 Zm00004b027017c Zm00004b027017,Zm00004b027018 simMerged
exon.733962 chr8 145949592 145950047 Zm00004b027017c 145949592 145950047 Zm00004b027017c Zm00004b027017,Zm00004b027018 simMerged
exon.734089 chr8 146273561 146274427 Zm00004b027025 146273561 146274644 Zm00004b027024c Zm00004b027024,Zm00004b027025 simMerged
exon.734089 chr8 146273561 146274427 Zm00004b027024c 146273561 146274644 Zm00004b027024c Zm00004b027024,Zm00004b027025 simMerged
exon.734090 chr8 146274449 146274644 Zm00004b027025 146273561 146274644 Zm00004b027024c Zm00004b027024,Zm00004b027025 simMerged
exon.734090 chr8 146274449 146274644 Zm00004b027024c 146273561 146274644 Zm00004b027024c Zm00004b027024,Zm00004b027025 simMerged
exon.734359 chr8 146720082 146720411 Zm00004b027032 146720082 146720411 Zm00004b027031c Zm00004b027031,Zm00004b027032 simMerged
exon.734359 chr8 146720082 146720411 Zm00004b027031c 146720082 146720411 Zm00004b027031c Zm00004b027031,Zm00004b027032 simMerged
exon.734371 chr8 146791060 146791316 Zm00004b027036 146791060 146797532 Zm00004b027035c Zm00004b027035,Zm00004b027036 simMerged
exon.734371 chr8 146791060 146791316 Zm00004b027035c 146791060 146797532 Zm00004b027035c Zm00004b027035,Zm00004b027036 simMerged
exon.734372 chr8 146791455 146791568 Zm00004b027036 146791060 146797532 Zm00004b027035c Zm00004b027035,Zm00004b027036 simMerged
exon.734372 chr8 146791455 146791568 Zm00004b027035c 146791060 146797532 Zm00004b027035c Zm00004b027035,Zm00004b027036 simMerged
exon.734373 chr8 146796185 146796557 Zm00004b027036 146791060 146797532 Zm00004b027035c Zm00004b027035,Zm00004b027036 simMerged
exon.734373 chr8 146796185 146796557 Zm00004b027035c 146791060 146797532 Zm00004b027035c Zm00004b027035,Zm00004b027036 simMerged
exon.734374 chr8 146796653 146797072 Zm00004b027036 146791060 146797532 Zm00004b027035c Zm00004b027035,Zm00004b027036 simMerged
exon.734374 chr8 146796653 146797072 Zm00004b027035c 146791060 146797532 Zm00004b027035c Zm00004b027035,Zm00004b027036 simMerged
exon.734375 chr8 146797167 146797532 Zm00004b027036 146791060 146797532 Zm00004b027035c Zm00004b027035,Zm00004b027036 simMerged
exon.734375 chr8 146797167 146797532 Zm00004b027035c 146791060 146797532 Zm00004b027035c Zm00004b027035,Zm00004b027036 simMerged
exon.734456 chr8 147004878 147006282 Zm00004b027041 147004878 147002048 Zm00004b027040c Zm00004b027040,Zm00004b027041 simMerged
exon.734456 chr8 147004878 147006282 Zm00004b027040c 147004878 147002048 Zm00004b027040c Zm00004b027040,Zm00004b027041 simMerged
exon.734457 chr8 147000997 147002048 Zm00004b027041 147004878 147002048 Zm00004b027040c Zm00004b027040,Zm00004b027041 simMerged
exon.734457 chr8 147000997 147002048 Zm00004b027040c 147004878 147002048 Zm00004b027040c Zm00004b027040,Zm00004b027041 simMerged
exon.734663 chr8 147304379 147304544 Zm00004b027047 147304379 147303895 Zm00004b027046c Zm00004b027046,Zm00004b027047 simMerged
exon.734663 chr8 147304379 147304544 Zm00004b027046c 147304379 147303895 Zm00004b027046c Zm00004b027046,Zm00004b027047 simMerged
exon.734664 chr8 147303985 147304252 Zm00004b027047 147304379 147303895 Zm00004b027046c Zm00004b027046,Zm00004b027047 simMerged
exon.734664 chr8 147303985 147304252 Zm00004b027046c 147304379 147303895 Zm00004b027046c Zm00004b027046,Zm00004b027047 simMerged
exon.734665 chr8 147303134 147303895 Zm00004b027047 147304379 147303895 Zm00004b027046c Zm00004b027046,Zm00004b027047 simMerged
exon.734665 chr8 147303134 147303895 Zm00004b027046c 147304379 147303895 Zm00004b027046c Zm00004b027046,Zm00004b027047 simMerged
exon.734687 chr8 147316711 147317322 Zm00004b027049 147316711 147314483 Zm00004b027048c Zm00004b027048,Zm00004b027049 simMerged
exon.734687 chr8 147316711 147317322 Zm00004b027048c 147316711 147314483 Zm00004b027048c Zm00004b027048,Zm00004b027049 simMerged
exon.734688 chr8 147316367 147316627 Zm00004b027049 147316711 147314483 Zm00004b027048c Zm00004b027048,Zm00004b027049 simMerged
exon.734688 chr8 147316367 147316627 Zm00004b027048c 147316711 147314483 Zm00004b027048c Zm00004b027048,Zm00004b027049 simMerged
exon.734689 chr8 147315340 147316279 Zm00004b027049 147316711 147314483 Zm00004b027048c Zm00004b027048,Zm00004b027049 simMerged
exon.734689 chr8 147315340 147316279 Zm00004b027048c 147316711 147314483 Zm00004b027048c Zm00004b027048,Zm00004b027049 simMerged
exon.734690 chr8 147314549 147315253 Zm00004b027049 147316711 147314483 Zm00004b027048c Zm00004b027048,Zm00004b027049 simMerged
exon.734690 chr8 147314549 147315253 Zm00004b027048c 147316711 147314483 Zm00004b027048c Zm00004b027048,Zm00004b027049 simMerged
exon.734691 chr8 147314268 147314483 Zm00004b027049 147316711 147314483 Zm00004b027048c Zm00004b027048,Zm00004b027049 simMerged
exon.734691 chr8 147314268 147314483 Zm00004b027048c 147316711 147314483 Zm00004b027048c Zm00004b027048,Zm00004b027049 simMerged
exon.734780 chr8 147471446 147471853 Zm00004b027057 147471446 147471339 Zm00004b027056c Zm00004b027056,Zm00004b027057 simMerged
exon.734780 chr8 147471446 147471853 Zm00004b027056c 147471446 147471339 Zm00004b027056c Zm00004b027056,Zm00004b027057 simMerged
exon.734781 chr8 147470554 147471339 Zm00004b027057 147471446 147471339 Zm00004b027056c Zm00004b027056,Zm00004b027057 simMerged
exon.734781 chr8 147470554 147471339 Zm00004b027056c 147471446 147471339 Zm00004b027056c Zm00004b027056,Zm00004b027057 simMerged
exon.734926 chr8 147737840 147738310 Zm00004b027064 147737840 147738310 Zm00004b027063c Zm00004b027063,Zm00004b027064 simMerged
exon.734926 chr8 147737840 147738310 Zm00004b027063c 147737840 147738310 Zm00004b027063c Zm00004b027063,Zm00004b027064 simMerged
exon.734941 chr8 147959143 147959603 Zm00004b027068 147959143 147962855 Zm00004b027067c Zm00004b027067,Zm00004b027068 simMerged
exon.734941 chr8 147959143 147959603 Zm00004b027067c 147959143 147962855 Zm00004b027067c Zm00004b027067,Zm00004b027068 simMerged
exon.734942 chr8 147961056 147961265 Zm00004b027068 147959143 147962855 Zm00004b027067c Zm00004b027067,Zm00004b027068 simMerged
exon.734942 chr8 147961056 147961265 Zm00004b027067c 147959143 147962855 Zm00004b027067c Zm00004b027067,Zm00004b027068 simMerged
exon.734943 chr8 147961981 147962129 Zm00004b027068 147959143 147962855 Zm00004b027067c Zm00004b027067,Zm00004b027068 simMerged
exon.734943 chr8 147961981 147962129 Zm00004b027067c 147959143 147962855 Zm00004b027067c Zm00004b027067,Zm00004b027068 simMerged
exon.734944 chr8 147962223 147962460 Zm00004b027068 147959143 147962855 Zm00004b027067c Zm00004b027067,Zm00004b027068 simMerged
exon.734944 chr8 147962223 147962460 Zm00004b027067c 147959143 147962855 Zm00004b027067c Zm00004b027067,Zm00004b027068 simMerged
exon.734945 chr8 147962845 147962855 Zm00004b027068 147959143 147962855 Zm00004b027067c Zm00004b027067,Zm00004b027068 simMerged
exon.734945 chr8 147962845 147962855 Zm00004b027067c 147959143 147962855 Zm00004b027067c Zm00004b027067,Zm00004b027068 simMerged
exon.734992 chr8 148052333 148052519 Zm00004b027071 148052333 148048097 Zm00004b027070c Zm00004b027070,Zm00004b027071 simMerged
exon.734992 chr8 148052333 148052519 Zm00004b027070c 148052333 148048097 Zm00004b027070c Zm00004b027070,Zm00004b027071 simMerged
exon.734993 chr8 148049464 148049528 Zm00004b027071 148052333 148048097 Zm00004b027070c Zm00004b027070,Zm00004b027071 simMerged
exon.734993 chr8 148049464 148049528 Zm00004b027070c 148052333 148048097 Zm00004b027070c Zm00004b027070,Zm00004b027071 simMerged
exon.734994 chr8 148049263 148049349 Zm00004b027071 148052333 148048097 Zm00004b027070c Zm00004b027070,Zm00004b027071 simMerged
exon.734994 chr8 148049263 148049349 Zm00004b027070c 148052333 148048097 Zm00004b027070c Zm00004b027070,Zm00004b027071 simMerged
exon.734995 chr8 148048338 148048418 Zm00004b027071 148052333 148048097 Zm00004b027070c Zm00004b027070,Zm00004b027071 simMerged
exon.734995 chr8 148048338 148048418 Zm00004b027070c 148052333 148048097 Zm00004b027070c Zm00004b027070,Zm00004b027071 simMerged
exon.734996 chr8 148048168 148048256 Zm00004b027071 148052333 148048097 Zm00004b027070c Zm00004b027070,Zm00004b027071 simMerged
exon.734996 chr8 148048168 148048256 Zm00004b027070c 148052333 148048097 Zm00004b027070c Zm00004b027070,Zm00004b027071 simMerged
exon.734997 chr8 148047810 148048097 Zm00004b027071 148052333 148048097 Zm00004b027070c Zm00004b027070,Zm00004b027071 simMerged
exon.734997 chr8 148047810 148048097 Zm00004b027070c 148052333 148048097 Zm00004b027070c Zm00004b027070,Zm00004b027071 simMerged
exon.735006 chr8 148179491 148179796 Zm00004b027073 148179491 148179796 Zm00004b027072c Zm00004b027072,Zm00004b027073 simMerged
exon.735006 chr8 148179491 148179796 Zm00004b027072c 148179491 148179796 Zm00004b027072c Zm00004b027072,Zm00004b027073 simMerged
exon.735028 chr8 148263459 148263475 Zm00004b027076 148263459 148262829 Zm00004b027075c Zm00004b027075,Zm00004b027076 simMerged
exon.735028 chr8 148263459 148263475 Zm00004b027075c 148263459 148262829 Zm00004b027075c Zm00004b027075,Zm00004b027076 simMerged
exon.735029 chr8 148262340 148262829 Zm00004b027076 148263459 148262829 Zm00004b027075c Zm00004b027075,Zm00004b027076 simMerged
exon.735029 chr8 148262340 148262829 Zm00004b027075c 148263459 148262829 Zm00004b027075c Zm00004b027075,Zm00004b027076 simMerged
exon.735173 chr8 148383739 148384209 Zm00004b027082 148383739 148384209 Zm00004b027081c Zm00004b027081,Zm00004b027082 simMerged
exon.735173 chr8 148383739 148384209 Zm00004b027081c 148383739 148384209 Zm00004b027081c Zm00004b027081,Zm00004b027082 simMerged
exon.735189 chr8 148419344 148419956 Zm00004b027084 148419344 148417069 Zm00004b027083c Zm00004b027083,Zm00004b027084 simMerged
exon.735189 chr8 148419344 148419956 Zm00004b027083c 148419344 148417069 Zm00004b027083c Zm00004b027083,Zm00004b027084 simMerged
exon.735190 chr8 148416227 148417069 Zm00004b027084 148419344 148417069 Zm00004b027083c Zm00004b027083,Zm00004b027084 simMerged
exon.735190 chr8 148416227 148417069 Zm00004b027083c 148419344 148417069 Zm00004b027083c Zm00004b027083,Zm00004b027084 simMerged
exon.735305 chr8 148762763 148763463 Zm00004b027088 148762763 148772081 Zm00004b027087c Zm00004b027087,Zm00004b027088 simMerged
exon.735305 chr8 148762763 148763463 Zm00004b027087c 148762763 148772081 Zm00004b027087c Zm00004b027087,Zm00004b027088 simMerged
exon.735306 chr8 148764281 148764385 Zm00004b027088 148762763 148772081 Zm00004b027087c Zm00004b027087,Zm00004b027088 simMerged
exon.735306 chr8 148764281 148764385 Zm00004b027087c 148762763 148772081 Zm00004b027087c Zm00004b027087,Zm00004b027088 simMerged
exon.735307 chr8 148764879 148764995 Zm00004b027088 148762763 148772081 Zm00004b027087c Zm00004b027087,Zm00004b027088 simMerged
exon.735307 chr8 148764879 148764995 Zm00004b027087c 148762763 148772081 Zm00004b027087c Zm00004b027087,Zm00004b027088 simMerged
exon.735308 chr8 148765548 148765730 Zm00004b027088 148762763 148772081 Zm00004b027087c Zm00004b027087,Zm00004b027088 simMerged
exon.735308 chr8 148765548 148765730 Zm00004b027087c 148762763 148772081 Zm00004b027087c Zm00004b027087,Zm00004b027088 simMerged
exon.735309 chr8 148765917 148766043 Zm00004b027088 148762763 148772081 Zm00004b027087c Zm00004b027087,Zm00004b027088 simMerged
exon.735309 chr8 148765917 148766043 Zm00004b027087c 148762763 148772081 Zm00004b027087c Zm00004b027087,Zm00004b027088 simMerged
exon.735310 chr8 148766177 148766238 Zm00004b027088 148762763 148772081 Zm00004b027087c Zm00004b027087,Zm00004b027088 simMerged
exon.735310 chr8 148766177 148766238 Zm00004b027087c 148762763 148772081 Zm00004b027087c Zm00004b027087,Zm00004b027088 simMerged
exon.735311 chr8 148766460 148766546 Zm00004b027088 148762763 148772081 Zm00004b027087c Zm00004b027087,Zm00004b027088 simMerged
exon.735311 chr8 148766460 148766546 Zm00004b027087c 148762763 148772081 Zm00004b027087c Zm00004b027087,Zm00004b027088 simMerged
exon.735312 chr8 148766953 148767039 Zm00004b027088 148762763 148772081 Zm00004b027087c Zm00004b027087,Zm00004b027088 simMerged
exon.735312 chr8 148766953 148767039 Zm00004b027087c 148762763 148772081 Zm00004b027087c Zm00004b027087,Zm00004b027088 simMerged
exon.735313 chr8 148768118 148768231 Zm00004b027088 148762763 148772081 Zm00004b027087c Zm00004b027087,Zm00004b027088 simMerged
exon.735313 chr8 148768118 148768231 Zm00004b027087c 148762763 148772081 Zm00004b027087c Zm00004b027087,Zm00004b027088 simMerged
exon.735314 chr8 148768364 148768492 Zm00004b027088 148762763 148772081 Zm00004b027087c Zm00004b027087,Zm00004b027088 simMerged
exon.735314 chr8 148768364 148768492 Zm00004b027087c 148762763 148772081 Zm00004b027087c Zm00004b027087,Zm00004b027088 simMerged
exon.735315 chr8 148769457 148769618 Zm00004b027088 148762763 148772081 Zm00004b027087c Zm00004b027087,Zm00004b027088 simMerged
exon.735315 chr8 148769457 148769618 Zm00004b027087c 148762763 148772081 Zm00004b027087c Zm00004b027087,Zm00004b027088 simMerged
exon.735316 chr8 148769730 148769848 Zm00004b027088 148762763 148772081 Zm00004b027087c Zm00004b027087,Zm00004b027088 simMerged
exon.735316 chr8 148769730 148769848 Zm00004b027087c 148762763 148772081 Zm00004b027087c Zm00004b027087,Zm00004b027088 simMerged
exon.735317 chr8 148769920 148772081 Zm00004b027088 148762763 148772081 Zm00004b027087c Zm00004b027087,Zm00004b027088 simMerged
exon.735317 chr8 148769920 148772081 Zm00004b027087c 148762763 148772081 Zm00004b027087c Zm00004b027087,Zm00004b027088 simMerged
exon.735404 chr8 149028444 149028949 Zm00004b027090 149028444 149034365 Zm00004b027089c Zm00004b027089,Zm00004b027090 simMerged
exon.735404 chr8 149028444 149028949 Zm00004b027089c 149028444 149034365 Zm00004b027089c Zm00004b027089,Zm00004b027090 simMerged
exon.735405 chr8 149029229 149029342 Zm00004b027090 149028444 149034365 Zm00004b027089c Zm00004b027089,Zm00004b027090 simMerged
exon.735405 chr8 149029229 149029342 Zm00004b027089c 149028444 149034365 Zm00004b027089c Zm00004b027089,Zm00004b027090 simMerged
exon.735406 chr8 149029782 149029881 Zm00004b027090 149028444 149034365 Zm00004b027089c Zm00004b027089,Zm00004b027090 simMerged
exon.735406 chr8 149029782 149029881 Zm00004b027089c 149028444 149034365 Zm00004b027089c Zm00004b027089,Zm00004b027090 simMerged
exon.735407 chr8 149030564 149030649 Zm00004b027090 149028444 149034365 Zm00004b027089c Zm00004b027089,Zm00004b027090 simMerged
exon.735407 chr8 149030564 149030649 Zm00004b027089c 149028444 149034365 Zm00004b027089c Zm00004b027089,Zm00004b027090 simMerged
exon.735408 chr8 149030725 149030816 Zm00004b027090 149028444 149034365 Zm00004b027089c Zm00004b027089,Zm00004b027090 simMerged
exon.735408 chr8 149030725 149030816 Zm00004b027089c 149028444 149034365 Zm00004b027089c Zm00004b027089,Zm00004b027090 simMerged
exon.735409 chr8 149030903 149031017 Zm00004b027090 149028444 149034365 Zm00004b027089c Zm00004b027089,Zm00004b027090 simMerged
exon.735409 chr8 149030903 149031017 Zm00004b027089c 149028444 149034365 Zm00004b027089c Zm00004b027089,Zm00004b027090 simMerged
exon.735410 chr8 149031110 149031305 Zm00004b027090 149028444 149034365 Zm00004b027089c Zm00004b027089,Zm00004b027090 simMerged
exon.735410 chr8 149031110 149031305 Zm00004b027089c 149028444 149034365 Zm00004b027089c Zm00004b027089,Zm00004b027090 simMerged
exon.735411 chr8 149033808 149034365 Zm00004b027090 149028444 149034365 Zm00004b027089c Zm00004b027089,Zm00004b027090 simMerged
exon.735411 chr8 149033808 149034365 Zm00004b027089c 149028444 149034365 Zm00004b027089c Zm00004b027089,Zm00004b027090 simMerged
exon.735493 chr8 149183062 149183364 Zm00004b027092 149183062 149183364 Zm00004b027091c Zm00004b027091,Zm00004b027092 simMerged
exon.735493 chr8 149183062 149183364 Zm00004b027091c 149183062 149183364 Zm00004b027091c Zm00004b027091,Zm00004b027092 simMerged
exon.735511 chr8 149190940 149191128 Zm00004b027094 149190940 149189944 Zm00004b027093c Zm00004b027093,Zm00004b027094 simMerged
exon.735511 chr8 149190940 149191128 Zm00004b027093c 149190940 149189944 Zm00004b027093c Zm00004b027093,Zm00004b027094 simMerged
exon.735512 chr8 149190575 149190845 Zm00004b027094 149190940 149189944 Zm00004b027093c Zm00004b027093,Zm00004b027094 simMerged
exon.735512 chr8 149190575 149190845 Zm00004b027093c 149190940 149189944 Zm00004b027093c Zm00004b027093,Zm00004b027094 simMerged
exon.735513 chr8 149190397 149190481 Zm00004b027094 149190940 149189944 Zm00004b027093c Zm00004b027093,Zm00004b027094 simMerged
exon.735513 chr8 149190397 149190481 Zm00004b027093c 149190940 149189944 Zm00004b027093c Zm00004b027093,Zm00004b027094 simMerged
exon.735514 chr8 149190187 149190311 Zm00004b027094 149190940 149189944 Zm00004b027093c Zm00004b027093,Zm00004b027094 simMerged
exon.735514 chr8 149190187 149190311 Zm00004b027093c 149190940 149189944 Zm00004b027093c Zm00004b027093,Zm00004b027094 simMerged
exon.735515 chr8 149190043 149190114 Zm00004b027094 149190940 149189944 Zm00004b027093c Zm00004b027093,Zm00004b027094 simMerged
exon.735515 chr8 149190043 149190114 Zm00004b027093c 149190940 149189944 Zm00004b027093c Zm00004b027093,Zm00004b027094 simMerged
exon.735516 chr8 149189691 149189944 Zm00004b027094 149190940 149189944 Zm00004b027093c Zm00004b027093,Zm00004b027094 simMerged
exon.735516 chr8 149189691 149189944 Zm00004b027093c 149190940 149189944 Zm00004b027093c Zm00004b027093,Zm00004b027094 simMerged
exon.735545 chr8 149388640 149389144 Zm00004b027096 149388640 149383287 Zm00004b027095c Zm00004b027095,Zm00004b027096 simMerged
exon.735545 chr8 149388640 149389144 Zm00004b027095c 149388640 149383287 Zm00004b027095c Zm00004b027095,Zm00004b027096 simMerged
exon.735546 chr8 149387301 149387380 Zm00004b027096 149388640 149383287 Zm00004b027095c Zm00004b027095,Zm00004b027096 simMerged
exon.735546 chr8 149387301 149387380 Zm00004b027095c 149388640 149383287 Zm00004b027095c Zm00004b027095,Zm00004b027096 simMerged
exon.735547 chr8 149387123 149387209 Zm00004b027096 149388640 149383287 Zm00004b027095c Zm00004b027095,Zm00004b027096 simMerged
exon.735547 chr8 149387123 149387209 Zm00004b027095c 149388640 149383287 Zm00004b027095c Zm00004b027095,Zm00004b027096 simMerged
exon.735548 chr8 149386668 149386718 Zm00004b027096 149388640 149383287 Zm00004b027095c Zm00004b027095,Zm00004b027096 simMerged
exon.735548 chr8 149386668 149386718 Zm00004b027095c 149388640 149383287 Zm00004b027095c Zm00004b027095,Zm00004b027096 simMerged
exon.735549 chr8 149386446 149386563 Zm00004b027096 149388640 149383287 Zm00004b027095c Zm00004b027095,Zm00004b027096 simMerged
exon.735549 chr8 149386446 149386563 Zm00004b027095c 149388640 149383287 Zm00004b027095c Zm00004b027095,Zm00004b027096 simMerged
exon.735550 chr8 149386280 149386336 Zm00004b027096 149388640 149383287 Zm00004b027095c Zm00004b027095,Zm00004b027096 simMerged
exon.735550 chr8 149386280 149386336 Zm00004b027095c 149388640 149383287 Zm00004b027095c Zm00004b027095,Zm00004b027096 simMerged
exon.735551 chr8 149386102 149386166 Zm00004b027096 149388640 149383287 Zm00004b027095c Zm00004b027095,Zm00004b027096 simMerged
exon.735551 chr8 149386102 149386166 Zm00004b027095c 149388640 149383287 Zm00004b027095c Zm00004b027095,Zm00004b027096 simMerged
exon.735552 chr8 149385899 149385982 Zm00004b027096 149388640 149383287 Zm00004b027095c Zm00004b027095,Zm00004b027096 simMerged
exon.735552 chr8 149385899 149385982 Zm00004b027095c 149388640 149383287 Zm00004b027095c Zm00004b027095,Zm00004b027096 simMerged
exon.735553 chr8 149385756 149385806 Zm00004b027096 149388640 149383287 Zm00004b027095c Zm00004b027095,Zm00004b027096 simMerged
exon.735553 chr8 149385756 149385806 Zm00004b027095c 149388640 149383287 Zm00004b027095c Zm00004b027095,Zm00004b027096 simMerged
exon.735554 chr8 149385612 149385674 Zm00004b027096 149388640 149383287 Zm00004b027095c Zm00004b027095,Zm00004b027096 simMerged
exon.735554 chr8 149385612 149385674 Zm00004b027095c 149388640 149383287 Zm00004b027095c Zm00004b027095,Zm00004b027096 simMerged
exon.735555 chr8 149385469 149385524 Zm00004b027096 149388640 149383287 Zm00004b027095c Zm00004b027095,Zm00004b027096 simMerged
exon.735555 chr8 149385469 149385524 Zm00004b027095c 149388640 149383287 Zm00004b027095c Zm00004b027095,Zm00004b027096 simMerged
exon.735556 chr8 149385319 149385388 Zm00004b027096 149388640 149383287 Zm00004b027095c Zm00004b027095,Zm00004b027096 simMerged
exon.735556 chr8 149385319 149385388 Zm00004b027095c 149388640 149383287 Zm00004b027095c Zm00004b027095,Zm00004b027096 simMerged
exon.735557 chr8 149385176 149385238 Zm00004b027096 149388640 149383287 Zm00004b027095c Zm00004b027095,Zm00004b027096 simMerged
exon.735557 chr8 149385176 149385238 Zm00004b027095c 149388640 149383287 Zm00004b027095c Zm00004b027095,Zm00004b027096 simMerged
exon.735558 chr8 149384992 149385081 Zm00004b027096 149388640 149383287 Zm00004b027095c Zm00004b027095,Zm00004b027096 simMerged
exon.735558 chr8 149384992 149385081 Zm00004b027095c 149388640 149383287 Zm00004b027095c Zm00004b027095,Zm00004b027096 simMerged
exon.735559 chr8 149384871 149384909 Zm00004b027096 149388640 149383287 Zm00004b027095c Zm00004b027095,Zm00004b027096 simMerged
exon.735559 chr8 149384871 149384909 Zm00004b027095c 149388640 149383287 Zm00004b027095c Zm00004b027095,Zm00004b027096 simMerged
exon.735560 chr8 149384541 149384768 Zm00004b027096 149388640 149383287 Zm00004b027095c Zm00004b027095,Zm00004b027096 simMerged
exon.735560 chr8 149384541 149384768 Zm00004b027095c 149388640 149383287 Zm00004b027095c Zm00004b027095,Zm00004b027096 simMerged
exon.735561 chr8 149384336 149384421 Zm00004b027096 149388640 149383287 Zm00004b027095c Zm00004b027095,Zm00004b027096 simMerged
exon.735561 chr8 149384336 149384421 Zm00004b027095c 149388640 149383287 Zm00004b027095c Zm00004b027095,Zm00004b027096 simMerged
exon.735562 chr8 149384214 149384223 Zm00004b027096 149388640 149383287 Zm00004b027095c Zm00004b027095,Zm00004b027096 simMerged
exon.735562 chr8 149384214 149384223 Zm00004b027095c 149388640 149383287 Zm00004b027095c Zm00004b027095,Zm00004b027096 simMerged
exon.735563 chr8 149383849 149383929 Zm00004b027096 149388640 149383287 Zm00004b027095c Zm00004b027095,Zm00004b027096 simMerged
exon.735563 chr8 149383849 149383929 Zm00004b027095c 149388640 149383287 Zm00004b027095c Zm00004b027095,Zm00004b027096 simMerged
exon.735564 chr8 149383677 149383770 Zm00004b027096 149388640 149383287 Zm00004b027095c Zm00004b027095,Zm00004b027096 simMerged
exon.735564 chr8 149383677 149383770 Zm00004b027095c 149388640 149383287 Zm00004b027095c Zm00004b027095,Zm00004b027096 simMerged
exon.735565 chr8 149382578 149383287 Zm00004b027096 149388640 149383287 Zm00004b027095c Zm00004b027095,Zm00004b027096 simMerged
exon.735565 chr8 149382578 149383287 Zm00004b027095c 149388640 149383287 Zm00004b027095c Zm00004b027095,Zm00004b027096 simMerged
exon.735699 chr8 149632928 149633294 Zm00004b027099 149632928 149648493 Zm00004b027098c Zm00004b027098,Zm00004b027099 simMerged
exon.735699 chr8 149632928 149633294 Zm00004b027098c 149632928 149648493 Zm00004b027098c Zm00004b027098,Zm00004b027099 simMerged
exon.735700 chr8 149634478 149634638 Zm00004b027099 149632928 149648493 Zm00004b027098c Zm00004b027098,Zm00004b027099 simMerged
exon.735700 chr8 149634478 149634638 Zm00004b027098c 149632928 149648493 Zm00004b027098c Zm00004b027098,Zm00004b027099 simMerged
exon.735701 chr8 149634765 149634850 Zm00004b027099 149632928 149648493 Zm00004b027098c Zm00004b027098,Zm00004b027099 simMerged
exon.735701 chr8 149634765 149634850 Zm00004b027098c 149632928 149648493 Zm00004b027098c Zm00004b027098,Zm00004b027099 simMerged
exon.735702 chr8 149634923 149635022 Zm00004b027099 149632928 149648493 Zm00004b027098c Zm00004b027098,Zm00004b027099 simMerged
exon.735702 chr8 149634923 149635022 Zm00004b027098c 149632928 149648493 Zm00004b027098c Zm00004b027098,Zm00004b027099 simMerged
exon.735703 chr8 149635348 149635544 Zm00004b027099 149632928 149648493 Zm00004b027098c Zm00004b027098,Zm00004b027099 simMerged
exon.735703 chr8 149635348 149635544 Zm00004b027098c 149632928 149648493 Zm00004b027098c Zm00004b027098,Zm00004b027099 simMerged
exon.735704 chr8 149635624 149636492 Zm00004b027099 149632928 149648493 Zm00004b027098c Zm00004b027098,Zm00004b027099 simMerged
exon.735704 chr8 149635624 149636492 Zm00004b027098c 149632928 149648493 Zm00004b027098c Zm00004b027098,Zm00004b027099 simMerged
exon.735705 chr8 149636574 149636604 Zm00004b027099 149632928 149648493 Zm00004b027098c Zm00004b027098,Zm00004b027099 simMerged
exon.735705 chr8 149636574 149636604 Zm00004b027098c 149632928 149648493 Zm00004b027098c Zm00004b027098,Zm00004b027099 simMerged
exon.735706 chr8 149643646 149643728 Zm00004b027099 149632928 149648493 Zm00004b027098c Zm00004b027098,Zm00004b027099 simMerged
exon.735706 chr8 149643646 149643728 Zm00004b027098c 149632928 149648493 Zm00004b027098c Zm00004b027098,Zm00004b027099 simMerged
exon.735707 chr8 149644737 149646438 Zm00004b027099 149632928 149648493 Zm00004b027098c Zm00004b027098,Zm00004b027099 simMerged
exon.735707 chr8 149644737 149646438 Zm00004b027098c 149632928 149648493 Zm00004b027098c Zm00004b027098,Zm00004b027099 simMerged
exon.735708 chr8 149646557 149646888 Zm00004b027099 149632928 149648493 Zm00004b027098c Zm00004b027098,Zm00004b027099 simMerged
exon.735708 chr8 149646557 149646888 Zm00004b027098c 149632928 149648493 Zm00004b027098c Zm00004b027098,Zm00004b027099 simMerged
exon.735709 chr8 149647219 149647309 Zm00004b027099 149632928 149648493 Zm00004b027098c Zm00004b027098,Zm00004b027099 simMerged
exon.735709 chr8 149647219 149647309 Zm00004b027098c 149632928 149648493 Zm00004b027098c Zm00004b027098,Zm00004b027099 simMerged
exon.735710 chr8 149647406 149647513 Zm00004b027099 149632928 149648493 Zm00004b027098c Zm00004b027098,Zm00004b027099 simMerged
exon.735710 chr8 149647406 149647513 Zm00004b027098c 149632928 149648493 Zm00004b027098c Zm00004b027098,Zm00004b027099 simMerged
exon.735711 chr8 149648040 149648351 Zm00004b027099 149632928 149648493 Zm00004b027098c Zm00004b027098,Zm00004b027099 simMerged
exon.735711 chr8 149648040 149648351 Zm00004b027098c 149632928 149648493 Zm00004b027098c Zm00004b027098,Zm00004b027099 simMerged
exon.735712 chr8 149648376 149648493 Zm00004b027099 149632928 149648493 Zm00004b027098c Zm00004b027098,Zm00004b027099 simMerged
exon.735712 chr8 149648376 149648493 Zm00004b027098c 149632928 149648493 Zm00004b027098c Zm00004b027098,Zm00004b027099 simMerged
exon.735767 chr8 149698438 149698949 Zm00004b027101 149698438 149704214 Zm00004b027100c Zm00004b027100,Zm00004b027101 simMerged
exon.735767 chr8 149698438 149698949 Zm00004b027100c 149698438 149704214 Zm00004b027100c Zm00004b027100,Zm00004b027101 simMerged
exon.735768 chr8 149699022 149699115 Zm00004b027101 149698438 149704214 Zm00004b027100c Zm00004b027100,Zm00004b027101 simMerged
exon.735768 chr8 149699022 149699115 Zm00004b027100c 149698438 149704214 Zm00004b027100c Zm00004b027100,Zm00004b027101 simMerged
exon.735769 chr8 149699217 149699262 Zm00004b027101 149698438 149704214 Zm00004b027100c Zm00004b027100,Zm00004b027101 simMerged
exon.735769 chr8 149699217 149699262 Zm00004b027100c 149698438 149704214 Zm00004b027100c Zm00004b027100,Zm00004b027101 simMerged
exon.735770 chr8 149700630 149700718 Zm00004b027101 149698438 149704214 Zm00004b027100c Zm00004b027100,Zm00004b027101 simMerged
exon.735770 chr8 149700630 149700718 Zm00004b027100c 149698438 149704214 Zm00004b027100c Zm00004b027100,Zm00004b027101 simMerged
exon.735771 chr8 149700809 149701066 Zm00004b027101 149698438 149704214 Zm00004b027100c Zm00004b027100,Zm00004b027101 simMerged
exon.735771 chr8 149700809 149701066 Zm00004b027100c 149698438 149704214 Zm00004b027100c Zm00004b027100,Zm00004b027101 simMerged
exon.735772 chr8 149701151 149701251 Zm00004b027101 149698438 149704214 Zm00004b027100c Zm00004b027100,Zm00004b027101 simMerged
exon.735772 chr8 149701151 149701251 Zm00004b027100c 149698438 149704214 Zm00004b027100c Zm00004b027100,Zm00004b027101 simMerged
exon.735773 chr8 149702841 149703043 Zm00004b027101 149698438 149704214 Zm00004b027100c Zm00004b027100,Zm00004b027101 simMerged
exon.735773 chr8 149702841 149703043 Zm00004b027100c 149698438 149704214 Zm00004b027100c Zm00004b027100,Zm00004b027101 simMerged
exon.735774 chr8 149703148 149703264 Zm00004b027101 149698438 149704214 Zm00004b027100c Zm00004b027100,Zm00004b027101 simMerged
exon.735774 chr8 149703148 149703264 Zm00004b027100c 149698438 149704214 Zm00004b027100c Zm00004b027100,Zm00004b027101 simMerged
exon.735775 chr8 149703350 149703445 Zm00004b027101 149698438 149704214 Zm00004b027100c Zm00004b027100,Zm00004b027101 simMerged
exon.735775 chr8 149703350 149703445 Zm00004b027100c 149698438 149704214 Zm00004b027100c Zm00004b027100,Zm00004b027101 simMerged
exon.735776 chr8 149703550 149703631 Zm00004b027101 149698438 149704214 Zm00004b027100c Zm00004b027100,Zm00004b027101 simMerged
exon.735776 chr8 149703550 149703631 Zm00004b027100c 149698438 149704214 Zm00004b027100c Zm00004b027100,Zm00004b027101 simMerged
exon.735777 chr8 149703721 149703835 Zm00004b027101 149698438 149704214 Zm00004b027100c Zm00004b027100,Zm00004b027101 simMerged
exon.735777 chr8 149703721 149703835 Zm00004b027100c 149698438 149704214 Zm00004b027100c Zm00004b027100,Zm00004b027101 simMerged
exon.735778 chr8 149703946 149704214 Zm00004b027101 149698438 149704214 Zm00004b027100c Zm00004b027100,Zm00004b027101 simMerged
exon.735778 chr8 149703946 149704214 Zm00004b027100c 149698438 149704214 Zm00004b027100c Zm00004b027100,Zm00004b027101 simMerged
exon.735975 chr8 150053577 150053929 Zm00004b027110 150053577 150051161 Zm00004b027109c Zm00004b027109,Zm00004b027110 simMerged
exon.735975 chr8 150053577 150053929 Zm00004b027109c 150053577 150051161 Zm00004b027109c Zm00004b027109,Zm00004b027110 simMerged
exon.735976 chr8 150052242 150052382 Zm00004b027110 150053577 150051161 Zm00004b027109c Zm00004b027109,Zm00004b027110 simMerged
exon.735976 chr8 150052242 150052382 Zm00004b027109c 150053577 150051161 Zm00004b027109c Zm00004b027109,Zm00004b027110 simMerged
exon.735977 chr8 150052035 150052128 Zm00004b027110 150053577 150051161 Zm00004b027109c Zm00004b027109,Zm00004b027110 simMerged
exon.735977 chr8 150052035 150052128 Zm00004b027109c 150053577 150051161 Zm00004b027109c Zm00004b027109,Zm00004b027110 simMerged
exon.735978 chr8 150051248 150051377 Zm00004b027110 150053577 150051161 Zm00004b027109c Zm00004b027109,Zm00004b027110 simMerged
exon.735978 chr8 150051248 150051377 Zm00004b027109c 150053577 150051161 Zm00004b027109c Zm00004b027109,Zm00004b027110 simMerged
exon.735979 chr8 150051024 150051161 Zm00004b027110 150053577 150051161 Zm00004b027109c Zm00004b027109,Zm00004b027110 simMerged
exon.735979 chr8 150051024 150051161 Zm00004b027109c 150053577 150051161 Zm00004b027109c Zm00004b027109,Zm00004b027110 simMerged
exon.736025 chr8 150272959 150273209 Zm00004b027114 150272959 150271744 Zm00004b027113c Zm00004b027113,Zm00004b027114 simMerged
exon.736025 chr8 150272959 150273209 Zm00004b027113c 150272959 150271744 Zm00004b027113c Zm00004b027113,Zm00004b027114 simMerged
exon.736026 chr8 150271251 150271744 Zm00004b027114 150272959 150271744 Zm00004b027113c Zm00004b027113,Zm00004b027114 simMerged
exon.736026 chr8 150271251 150271744 Zm00004b027113c 150272959 150271744 Zm00004b027113c Zm00004b027113,Zm00004b027114 simMerged
exon.736108 chr8 150477827 150478118 Zm00004b027120 150477827 150479922 Zm00004b027119c Zm00004b027119,Zm00004b027120 simMerged
exon.736108 chr8 150477827 150478118 Zm00004b027119c 150477827 150479922 Zm00004b027119c Zm00004b027119,Zm00004b027120 simMerged
exon.736109 chr8 150478482 150478587 Zm00004b027120 150477827 150479922 Zm00004b027119c Zm00004b027119,Zm00004b027120 simMerged
exon.736109 chr8 150478482 150478587 Zm00004b027119c 150477827 150479922 Zm00004b027119c Zm00004b027119,Zm00004b027120 simMerged
exon.736110 chr8 150479331 150479500 Zm00004b027120 150477827 150479922 Zm00004b027119c Zm00004b027119,Zm00004b027120 simMerged
exon.736110 chr8 150479331 150479500 Zm00004b027119c 150477827 150479922 Zm00004b027119c Zm00004b027119,Zm00004b027120 simMerged
exon.736111 chr8 150479602 150479687 Zm00004b027120 150477827 150479922 Zm00004b027119c Zm00004b027119,Zm00004b027120 simMerged
exon.736111 chr8 150479602 150479687 Zm00004b027119c 150477827 150479922 Zm00004b027119c Zm00004b027119,Zm00004b027120 simMerged
exon.736112 chr8 150479783 150479922 Zm00004b027120 150477827 150479922 Zm00004b027119c Zm00004b027119,Zm00004b027120 simMerged
exon.736112 chr8 150479783 150479922 Zm00004b027119c 150477827 150479922 Zm00004b027119c Zm00004b027119,Zm00004b027120 simMerged
exon.736158 chr8 150528609 150528986 Zm00004b027122 150528609 150534194 Zm00004b027121c Zm00004b027121,Zm00004b027122 simMerged
exon.736158 chr8 150528609 150528986 Zm00004b027121c 150528609 150534194 Zm00004b027121c Zm00004b027121,Zm00004b027122 simMerged
exon.736159 chr8 150529221 150529305 Zm00004b027122 150528609 150534194 Zm00004b027121c Zm00004b027121,Zm00004b027122 simMerged
exon.736159 chr8 150529221 150529305 Zm00004b027121c 150528609 150534194 Zm00004b027121c Zm00004b027121,Zm00004b027122 simMerged
exon.736160 chr8 150530298 150530506 Zm00004b027122 150528609 150534194 Zm00004b027121c Zm00004b027121,Zm00004b027122 simMerged
exon.736160 chr8 150530298 150530506 Zm00004b027121c 150528609 150534194 Zm00004b027121c Zm00004b027121,Zm00004b027122 simMerged
exon.736161 chr8 150531228 150531395 Zm00004b027122 150528609 150534194 Zm00004b027121c Zm00004b027121,Zm00004b027122 simMerged
exon.736161 chr8 150531228 150531395 Zm00004b027121c 150528609 150534194 Zm00004b027121c Zm00004b027121,Zm00004b027122 simMerged
exon.736162 chr8 150531808 150531935 Zm00004b027122 150528609 150534194 Zm00004b027121c Zm00004b027121,Zm00004b027122 simMerged
exon.736162 chr8 150531808 150531935 Zm00004b027121c 150528609 150534194 Zm00004b027121c Zm00004b027121,Zm00004b027122 simMerged
exon.736163 chr8 150532025 150532124 Zm00004b027122 150528609 150534194 Zm00004b027121c Zm00004b027121,Zm00004b027122 simMerged
exon.736163 chr8 150532025 150532124 Zm00004b027121c 150528609 150534194 Zm00004b027121c Zm00004b027121,Zm00004b027122 simMerged
exon.736164 chr8 150532611 150532940 Zm00004b027122 150528609 150534194 Zm00004b027121c Zm00004b027121,Zm00004b027122 simMerged
exon.736164 chr8 150532611 150532940 Zm00004b027121c 150528609 150534194 Zm00004b027121c Zm00004b027121,Zm00004b027122 simMerged
exon.736165 chr8 150533359 150533386 Zm00004b027122 150528609 150534194 Zm00004b027121c Zm00004b027121,Zm00004b027122 simMerged
exon.736165 chr8 150533359 150533386 Zm00004b027121c 150528609 150534194 Zm00004b027121c Zm00004b027121,Zm00004b027122 simMerged
exon.736166 chr8 150534015 150534194 Zm00004b027122 150528609 150534194 Zm00004b027121c Zm00004b027121,Zm00004b027122 simMerged
exon.736166 chr8 150534015 150534194 Zm00004b027121c 150528609 150534194 Zm00004b027121c Zm00004b027121,Zm00004b027122 simMerged
exon.736269 chr8 150644803 150645262 Zm00004b027128 150644803 150645957 Zm00004b027127c Zm00004b027127,Zm00004b027128 simMerged
exon.736269 chr8 150644803 150645262 Zm00004b027127c 150644803 150645957 Zm00004b027127c Zm00004b027127,Zm00004b027128 simMerged
exon.736270 chr8 150645357 150645957 Zm00004b027128 150644803 150645957 Zm00004b027127c Zm00004b027127,Zm00004b027128 simMerged
exon.736270 chr8 150645357 150645957 Zm00004b027127c 150644803 150645957 Zm00004b027127c Zm00004b027127,Zm00004b027128 simMerged
exon.736327 chr8 150677465 150677928 Zm00004b027131 150677465 150676967 Zm00004b027130c Zm00004b027130,Zm00004b027131 simMerged
exon.736327 chr8 150677465 150677928 Zm00004b027130c 150677465 150676967 Zm00004b027130c Zm00004b027130,Zm00004b027131 simMerged
exon.736328 chr8 150677167 150677292 Zm00004b027131 150677465 150676967 Zm00004b027130c Zm00004b027130,Zm00004b027131 simMerged
exon.736328 chr8 150677167 150677292 Zm00004b027130c 150677465 150676967 Zm00004b027130c Zm00004b027130,Zm00004b027131 simMerged
exon.736329 chr8 150676332 150676967 Zm00004b027131 150677465 150676967 Zm00004b027130c Zm00004b027130,Zm00004b027131 simMerged
exon.736329 chr8 150676332 150676967 Zm00004b027130c 150677465 150676967 Zm00004b027130c Zm00004b027130,Zm00004b027131 simMerged
exon.736370 chr8 150991446 150992567 Zm00004b027134 150991446 150992567 Zm00004b027133c Zm00004b027133,Zm00004b027134 simMerged
exon.736370 chr8 150991446 150992567 Zm00004b027133c 150991446 150992567 Zm00004b027133c Zm00004b027133,Zm00004b027134 simMerged
exon.736443 chr8 151057701 151058418 Zm00004b027137 151057701 151060206 Zm00004b027136c Zm00004b027136,Zm00004b027137 simMerged
exon.736443 chr8 151057701 151058418 Zm00004b027136c 151057701 151060206 Zm00004b027136c Zm00004b027136,Zm00004b027137 simMerged
exon.736444 chr8 151059073 151059210 Zm00004b027137 151057701 151060206 Zm00004b027136c Zm00004b027136,Zm00004b027137 simMerged
exon.736444 chr8 151059073 151059210 Zm00004b027136c 151057701 151060206 Zm00004b027136c Zm00004b027136,Zm00004b027137 simMerged
exon.736445 chr8 151059424 151060206 Zm00004b027137 151057701 151060206 Zm00004b027136c Zm00004b027136,Zm00004b027137 simMerged
exon.736445 chr8 151059424 151060206 Zm00004b027136c 151057701 151060206 Zm00004b027136c Zm00004b027136,Zm00004b027137 simMerged
exon.736664 chr8 151516850 151517540 Zm00004b027147 151516850 151512150 Zm00004b027146c Zm00004b027146,Zm00004b027147 simMerged
exon.736664 chr8 151516850 151517540 Zm00004b027146c 151516850 151512150 Zm00004b027146c Zm00004b027146,Zm00004b027147 simMerged
exon.736665 chr8 151515399 151515807 Zm00004b027147 151516850 151512150 Zm00004b027146c Zm00004b027146,Zm00004b027147 simMerged
exon.736665 chr8 151515399 151515807 Zm00004b027146c 151516850 151512150 Zm00004b027146c Zm00004b027146,Zm00004b027147 simMerged
exon.736666 chr8 151514385 151514512 Zm00004b027147 151516850 151512150 Zm00004b027146c Zm00004b027146,Zm00004b027147 simMerged
exon.736666 chr8 151514385 151514512 Zm00004b027146c 151516850 151512150 Zm00004b027146c Zm00004b027146,Zm00004b027147 simMerged
exon.736667 chr8 151514212 151514271 Zm00004b027147 151516850 151512150 Zm00004b027146c Zm00004b027146,Zm00004b027147 simMerged
exon.736667 chr8 151514212 151514271 Zm00004b027146c 151516850 151512150 Zm00004b027146c Zm00004b027146,Zm00004b027147 simMerged
exon.736668 chr8 151513845 151513994 Zm00004b027147 151516850 151512150 Zm00004b027146c Zm00004b027146,Zm00004b027147 simMerged
exon.736668 chr8 151513845 151513994 Zm00004b027146c 151516850 151512150 Zm00004b027146c Zm00004b027146,Zm00004b027147 simMerged
exon.736669 chr8 151513593 151513748 Zm00004b027147 151516850 151512150 Zm00004b027146c Zm00004b027146,Zm00004b027147 simMerged
exon.736669 chr8 151513593 151513748 Zm00004b027146c 151516850 151512150 Zm00004b027146c Zm00004b027146,Zm00004b027147 simMerged
exon.736670 chr8 151513292 151513503 Zm00004b027147 151516850 151512150 Zm00004b027146c Zm00004b027146,Zm00004b027147 simMerged
exon.736670 chr8 151513292 151513503 Zm00004b027146c 151516850 151512150 Zm00004b027146c Zm00004b027146,Zm00004b027147 simMerged
exon.736671 chr8 151513082 151513180 Zm00004b027147 151516850 151512150 Zm00004b027146c Zm00004b027146,Zm00004b027147 simMerged
exon.736671 chr8 151513082 151513180 Zm00004b027146c 151516850 151512150 Zm00004b027146c Zm00004b027146,Zm00004b027147 simMerged
exon.736672 chr8 151512223 151512389 Zm00004b027147 151516850 151512150 Zm00004b027146c Zm00004b027146,Zm00004b027147 simMerged
exon.736672 chr8 151512223 151512389 Zm00004b027146c 151516850 151512150 Zm00004b027146c Zm00004b027146,Zm00004b027147 simMerged
exon.736673 chr8 151511166 151512150 Zm00004b027147 151516850 151512150 Zm00004b027146c Zm00004b027146,Zm00004b027147 simMerged
exon.736673 chr8 151511166 151512150 Zm00004b027146c 151516850 151512150 Zm00004b027146c Zm00004b027146,Zm00004b027147 simMerged
exon.736957 chr8 151562765 151563594 Zm00004b027149 151562765 151566595 Zm00004b027148c Zm00004b027148,Zm00004b027149 simMerged
exon.736957 chr8 151562765 151563594 Zm00004b027148c 151562765 151566595 Zm00004b027148c Zm00004b027148,Zm00004b027149 simMerged
exon.736958 chr8 151563824 151563901 Zm00004b027149 151562765 151566595 Zm00004b027148c Zm00004b027148,Zm00004b027149 simMerged
exon.736958 chr8 151563824 151563901 Zm00004b027148c 151562765 151566595 Zm00004b027148c Zm00004b027148,Zm00004b027149 simMerged
exon.736959 chr8 151564764 151564833 Zm00004b027149 151562765 151566595 Zm00004b027148c Zm00004b027148,Zm00004b027149 simMerged
exon.736959 chr8 151564764 151564833 Zm00004b027148c 151562765 151566595 Zm00004b027148c Zm00004b027148,Zm00004b027149 simMerged
exon.736960 chr8 151564934 151565003 Zm00004b027149 151562765 151566595 Zm00004b027148c Zm00004b027148,Zm00004b027149 simMerged
exon.736960 chr8 151564934 151565003 Zm00004b027148c 151562765 151566595 Zm00004b027148c Zm00004b027148,Zm00004b027149 simMerged
exon.736961 chr8 151565494 151565701 Zm00004b027149 151562765 151566595 Zm00004b027148c Zm00004b027148,Zm00004b027149 simMerged
exon.736961 chr8 151565494 151565701 Zm00004b027148c 151562765 151566595 Zm00004b027148c Zm00004b027148,Zm00004b027149 simMerged
exon.736962 chr8 151565779 151566595 Zm00004b027149 151562765 151566595 Zm00004b027148c Zm00004b027148,Zm00004b027149 simMerged
exon.736962 chr8 151565779 151566595 Zm00004b027148c 151562765 151566595 Zm00004b027148c Zm00004b027148,Zm00004b027149 simMerged
exon.737025 chr8 151682752 151683057 Zm00004b027152 151682752 151683057 Zm00004b027151c Zm00004b027151,Zm00004b027152 simMerged
exon.737025 chr8 151682752 151683057 Zm00004b027151c 151682752 151683057 Zm00004b027151c Zm00004b027151,Zm00004b027152 simMerged
exon.737156 chr8 151929606 151930414 Zm00004b027160 151929606 151935047 Zm00004b027159c Zm00004b027159,Zm00004b027160 simMerged
exon.737156 chr8 151929606 151930414 Zm00004b027159c 151929606 151935047 Zm00004b027159c Zm00004b027159,Zm00004b027160 simMerged
exon.737157 chr8 151931597 151931728 Zm00004b027160 151929606 151935047 Zm00004b027159c Zm00004b027159,Zm00004b027160 simMerged
exon.737157 chr8 151931597 151931728 Zm00004b027159c 151929606 151935047 Zm00004b027159c Zm00004b027159,Zm00004b027160 simMerged
exon.737158 chr8 151931902 151932078 Zm00004b027160 151929606 151935047 Zm00004b027159c Zm00004b027159,Zm00004b027160 simMerged
exon.737158 chr8 151931902 151932078 Zm00004b027159c 151929606 151935047 Zm00004b027159c Zm00004b027159,Zm00004b027160 simMerged
exon.737159 chr8 151932172 151932213 Zm00004b027160 151929606 151935047 Zm00004b027159c Zm00004b027159,Zm00004b027160 simMerged
exon.737159 chr8 151932172 151932213 Zm00004b027159c 151929606 151935047 Zm00004b027159c Zm00004b027159,Zm00004b027160 simMerged
exon.737160 chr8 151932298 151932337 Zm00004b027160 151929606 151935047 Zm00004b027159c Zm00004b027159,Zm00004b027160 simMerged
exon.737160 chr8 151932298 151932337 Zm00004b027159c 151929606 151935047 Zm00004b027159c Zm00004b027159,Zm00004b027160 simMerged
exon.737161 chr8 151932979 151933169 Zm00004b027160 151929606 151935047 Zm00004b027159c Zm00004b027159,Zm00004b027160 simMerged
exon.737161 chr8 151932979 151933169 Zm00004b027159c 151929606 151935047 Zm00004b027159c Zm00004b027159,Zm00004b027160 simMerged
exon.737162 chr8 151933401 151935047 Zm00004b027160 151929606 151935047 Zm00004b027159c Zm00004b027159,Zm00004b027160 simMerged
exon.737162 chr8 151933401 151935047 Zm00004b027159c 151929606 151935047 Zm00004b027159c Zm00004b027159,Zm00004b027160 simMerged
exon.737356 chr8 151946348 151946977 Zm00004b027162 151946348 151939943 Zm00004b027161c Zm00004b027161,Zm00004b027162 simMerged
exon.737356 chr8 151946348 151946977 Zm00004b027161c 151946348 151939943 Zm00004b027161c Zm00004b027161,Zm00004b027162 simMerged
exon.737357 chr8 151945155 151945333 Zm00004b027162 151946348 151939943 Zm00004b027161c Zm00004b027161,Zm00004b027162 simMerged
exon.737357 chr8 151945155 151945333 Zm00004b027161c 151946348 151939943 Zm00004b027161c Zm00004b027161,Zm00004b027162 simMerged
exon.737358 chr8 151940340 151940540 Zm00004b027162 151946348 151939943 Zm00004b027161c Zm00004b027161,Zm00004b027162 simMerged
exon.737358 chr8 151940340 151940540 Zm00004b027161c 151946348 151939943 Zm00004b027161c Zm00004b027161,Zm00004b027162 simMerged
exon.737359 chr8 151940073 151940262 Zm00004b027162 151946348 151939943 Zm00004b027161c Zm00004b027161,Zm00004b027162 simMerged
exon.737359 chr8 151940073 151940262 Zm00004b027161c 151946348 151939943 Zm00004b027161c Zm00004b027161,Zm00004b027162 simMerged
exon.737360 chr8 151939202 151939943 Zm00004b027162 151946348 151939943 Zm00004b027161c Zm00004b027161,Zm00004b027162 simMerged
exon.737360 chr8 151939202 151939943 Zm00004b027161c 151946348 151939943 Zm00004b027161c Zm00004b027161,Zm00004b027162 simMerged
exon.737491 chr8 152232120 152233704 Zm00004b027165 152232120 152230993 Zm00004b027164c Zm00004b027164,Zm00004b027165 simMerged
exon.737491 chr8 152232120 152233704 Zm00004b027164c 152232120 152230993 Zm00004b027164c Zm00004b027164,Zm00004b027165 simMerged
exon.737492 chr8 152231950 152232036 Zm00004b027165 152232120 152230993 Zm00004b027164c Zm00004b027164,Zm00004b027165 simMerged
exon.737492 chr8 152231950 152232036 Zm00004b027164c 152232120 152230993 Zm00004b027164c Zm00004b027164,Zm00004b027165 simMerged
exon.737493 chr8 152231798 152231868 Zm00004b027165 152232120 152230993 Zm00004b027164c Zm00004b027164,Zm00004b027165 simMerged
exon.737493 chr8 152231798 152231868 Zm00004b027164c 152232120 152230993 Zm00004b027164c Zm00004b027164,Zm00004b027165 simMerged
exon.737494 chr8 152231605 152231681 Zm00004b027165 152232120 152230993 Zm00004b027164c Zm00004b027164,Zm00004b027165 simMerged
exon.737494 chr8 152231605 152231681 Zm00004b027164c 152232120 152230993 Zm00004b027164c Zm00004b027164,Zm00004b027165 simMerged
exon.737495 chr8 152231361 152231508 Zm00004b027165 152232120 152230993 Zm00004b027164c Zm00004b027164,Zm00004b027165 simMerged
exon.737495 chr8 152231361 152231508 Zm00004b027164c 152232120 152230993 Zm00004b027164c Zm00004b027164,Zm00004b027165 simMerged
exon.737496 chr8 152231122 152231283 Zm00004b027165 152232120 152230993 Zm00004b027164c Zm00004b027164,Zm00004b027165 simMerged
exon.737496 chr8 152231122 152231283 Zm00004b027164c 152232120 152230993 Zm00004b027164c Zm00004b027164,Zm00004b027165 simMerged
exon.737497 chr8 152230231 152230993 Zm00004b027165 152232120 152230993 Zm00004b027164c Zm00004b027164,Zm00004b027165 simMerged
exon.737497 chr8 152230231 152230993 Zm00004b027164c 152232120 152230993 Zm00004b027164c Zm00004b027164,Zm00004b027165 simMerged
exon.737657 chr8 152299554 152299823 Zm00004b027167 152299554 152303050 Zm00004b027166c Zm00004b027166,Zm00004b027167 simMerged
exon.737657 chr8 152299554 152299823 Zm00004b027166c 152299554 152303050 Zm00004b027166c Zm00004b027166,Zm00004b027167 simMerged
exon.737658 chr8 152299916 152299980 Zm00004b027167 152299554 152303050 Zm00004b027166c Zm00004b027166,Zm00004b027167 simMerged
exon.737658 chr8 152299916 152299980 Zm00004b027166c 152299554 152303050 Zm00004b027166c Zm00004b027166,Zm00004b027167 simMerged
exon.737659 chr8 152300137 152300185 Zm00004b027167 152299554 152303050 Zm00004b027166c Zm00004b027166,Zm00004b027167 simMerged
exon.737659 chr8 152300137 152300185 Zm00004b027166c 152299554 152303050 Zm00004b027166c Zm00004b027166,Zm00004b027167 simMerged
exon.737660 chr8 152301801 152301917 Zm00004b027167 152299554 152303050 Zm00004b027166c Zm00004b027166,Zm00004b027167 simMerged
exon.737660 chr8 152301801 152301917 Zm00004b027166c 152299554 152303050 Zm00004b027166c Zm00004b027166,Zm00004b027167 simMerged
exon.737661 chr8 152302048 152302187 Zm00004b027167 152299554 152303050 Zm00004b027166c Zm00004b027166,Zm00004b027167 simMerged
exon.737661 chr8 152302048 152302187 Zm00004b027166c 152299554 152303050 Zm00004b027166c Zm00004b027166,Zm00004b027167 simMerged
exon.737662 chr8 152302301 152302406 Zm00004b027167 152299554 152303050 Zm00004b027166c Zm00004b027166,Zm00004b027167 simMerged
exon.737662 chr8 152302301 152302406 Zm00004b027166c 152299554 152303050 Zm00004b027166c Zm00004b027166,Zm00004b027167 simMerged
exon.737663 chr8 152302509 152303050 Zm00004b027167 152299554 152303050 Zm00004b027166c Zm00004b027166,Zm00004b027167 simMerged
exon.737663 chr8 152302509 152303050 Zm00004b027166c 152299554 152303050 Zm00004b027166c Zm00004b027166,Zm00004b027167 simMerged
exon.737791 chr8 152372130 152372384 Zm00004b027173 152372130 152372002 Zm00004b027172c Zm00004b027172,Zm00004b027173 simMerged
exon.737791 chr8 152372130 152372384 Zm00004b027172c 152372130 152372002 Zm00004b027172c Zm00004b027172,Zm00004b027173 simMerged
exon.737792 chr8 152371617 152372002 Zm00004b027173 152372130 152372002 Zm00004b027172c Zm00004b027172,Zm00004b027173 simMerged
exon.737792 chr8 152371617 152372002 Zm00004b027172c 152372130 152372002 Zm00004b027172c Zm00004b027172,Zm00004b027173 simMerged
exon.737823 chr8 152593553 152594002 Zm00004b027176 152593553 152594002 Zm00004b027175c Zm00004b027175,Zm00004b027176 simMerged
exon.737823 chr8 152593553 152594002 Zm00004b027175c 152593553 152594002 Zm00004b027175c Zm00004b027175,Zm00004b027176 simMerged
exon.737878 chr8 152877253 152877824 Zm00004b027181 152877253 152872160 Zm00004b027180c Zm00004b027180,Zm00004b027181 simMerged
exon.737878 chr8 152877253 152877824 Zm00004b027180c 152877253 152872160 Zm00004b027180c Zm00004b027180,Zm00004b027181 simMerged
exon.737879 chr8 152875694 152876059 Zm00004b027181 152877253 152872160 Zm00004b027180c Zm00004b027180,Zm00004b027181 simMerged
exon.737879 chr8 152875694 152876059 Zm00004b027180c 152877253 152872160 Zm00004b027180c Zm00004b027180,Zm00004b027181 simMerged
exon.737880 chr8 152875473 152875530 Zm00004b027181 152877253 152872160 Zm00004b027180c Zm00004b027180,Zm00004b027181 simMerged
exon.737880 chr8 152875473 152875530 Zm00004b027180c 152877253 152872160 Zm00004b027180c Zm00004b027180,Zm00004b027181 simMerged
exon.737881 chr8 152875077 152875394 Zm00004b027181 152877253 152872160 Zm00004b027180c Zm00004b027180,Zm00004b027181 simMerged
exon.737881 chr8 152875077 152875394 Zm00004b027180c 152877253 152872160 Zm00004b027180c Zm00004b027180,Zm00004b027181 simMerged
exon.737882 chr8 152874720 152874965 Zm00004b027181 152877253 152872160 Zm00004b027180c Zm00004b027180,Zm00004b027181 simMerged
exon.737882 chr8 152874720 152874965 Zm00004b027180c 152877253 152872160 Zm00004b027180c Zm00004b027180,Zm00004b027181 simMerged
exon.737883 chr8 152874526 152874624 Zm00004b027181 152877253 152872160 Zm00004b027180c Zm00004b027180,Zm00004b027181 simMerged
exon.737883 chr8 152874526 152874624 Zm00004b027180c 152877253 152872160 Zm00004b027180c Zm00004b027180,Zm00004b027181 simMerged
exon.737884 chr8 152874108 152874293 Zm00004b027181 152877253 152872160 Zm00004b027180c Zm00004b027180,Zm00004b027181 simMerged
exon.737884 chr8 152874108 152874293 Zm00004b027180c 152877253 152872160 Zm00004b027180c Zm00004b027180,Zm00004b027181 simMerged
exon.737885 chr8 152873514 152873711 Zm00004b027181 152877253 152872160 Zm00004b027180c Zm00004b027180,Zm00004b027181 simMerged
exon.737885 chr8 152873514 152873711 Zm00004b027180c 152877253 152872160 Zm00004b027180c Zm00004b027180,Zm00004b027181 simMerged
exon.737886 chr8 152873350 152873425 Zm00004b027181 152877253 152872160 Zm00004b027180c Zm00004b027180,Zm00004b027181 simMerged
exon.737886 chr8 152873350 152873425 Zm00004b027180c 152877253 152872160 Zm00004b027180c Zm00004b027180,Zm00004b027181 simMerged
exon.737887 chr8 152872224 152873195 Zm00004b027181 152877253 152872160 Zm00004b027180c Zm00004b027180,Zm00004b027181 simMerged
exon.737887 chr8 152872224 152873195 Zm00004b027180c 152877253 152872160 Zm00004b027180c Zm00004b027180,Zm00004b027181 simMerged
exon.737888 chr8 152871821 152872160 Zm00004b027181 152877253 152872160 Zm00004b027180c Zm00004b027180,Zm00004b027181 simMerged
exon.737888 chr8 152871821 152872160 Zm00004b027180c 152877253 152872160 Zm00004b027180c Zm00004b027180,Zm00004b027181 simMerged
exon.738309 chr8 153347112 153348873 Zm00004b027191 153347112 153356749 Zm00004b027190c Zm00004b027190,Zm00004b027191 simMerged
exon.738309 chr8 153347112 153348873 Zm00004b027190c 153347112 153356749 Zm00004b027190c Zm00004b027190,Zm00004b027191 simMerged
exon.738310 chr8 153348972 153349027 Zm00004b027191 153347112 153356749 Zm00004b027190c Zm00004b027190,Zm00004b027191 simMerged
exon.738310 chr8 153348972 153349027 Zm00004b027190c 153347112 153356749 Zm00004b027190c Zm00004b027190,Zm00004b027191 simMerged
exon.738311 chr8 153349171 153349300 Zm00004b027191 153347112 153356749 Zm00004b027190c Zm00004b027190,Zm00004b027191 simMerged
exon.738311 chr8 153349171 153349300 Zm00004b027190c 153347112 153356749 Zm00004b027190c Zm00004b027190,Zm00004b027191 simMerged
exon.738312 chr8 153350267 153350377 Zm00004b027191 153347112 153356749 Zm00004b027190c Zm00004b027190,Zm00004b027191 simMerged
exon.738312 chr8 153350267 153350377 Zm00004b027190c 153347112 153356749 Zm00004b027190c Zm00004b027190,Zm00004b027191 simMerged
exon.738313 chr8 153350485 153350553 Zm00004b027191 153347112 153356749 Zm00004b027190c Zm00004b027190,Zm00004b027191 simMerged
exon.738313 chr8 153350485 153350553 Zm00004b027190c 153347112 153356749 Zm00004b027190c Zm00004b027190,Zm00004b027191 simMerged
exon.738314 chr8 153350598 153350696 Zm00004b027191 153347112 153356749 Zm00004b027190c Zm00004b027190,Zm00004b027191 simMerged
exon.738314 chr8 153350598 153350696 Zm00004b027190c 153347112 153356749 Zm00004b027190c Zm00004b027190,Zm00004b027191 simMerged
exon.738315 chr8 153350787 153350878 Zm00004b027191 153347112 153356749 Zm00004b027190c Zm00004b027190,Zm00004b027191 simMerged
exon.738315 chr8 153350787 153350878 Zm00004b027190c 153347112 153356749 Zm00004b027190c Zm00004b027190,Zm00004b027191 simMerged
exon.738316 chr8 153350972 153351064 Zm00004b027191 153347112 153356749 Zm00004b027190c Zm00004b027190,Zm00004b027191 simMerged
exon.738316 chr8 153350972 153351064 Zm00004b027190c 153347112 153356749 Zm00004b027190c Zm00004b027190,Zm00004b027191 simMerged
exon.738317 chr8 153351206 153351341 Zm00004b027191 153347112 153356749 Zm00004b027190c Zm00004b027190,Zm00004b027191 simMerged
exon.738317 chr8 153351206 153351341 Zm00004b027190c 153347112 153356749 Zm00004b027190c Zm00004b027190,Zm00004b027191 simMerged
exon.738318 chr8 153351825 153351927 Zm00004b027191 153347112 153356749 Zm00004b027190c Zm00004b027190,Zm00004b027191 simMerged
exon.738318 chr8 153351825 153351927 Zm00004b027190c 153347112 153356749 Zm00004b027190c Zm00004b027190,Zm00004b027191 simMerged
exon.738319 chr8 153352422 153352567 Zm00004b027191 153347112 153356749 Zm00004b027190c Zm00004b027190,Zm00004b027191 simMerged
exon.738319 chr8 153352422 153352567 Zm00004b027190c 153347112 153356749 Zm00004b027190c Zm00004b027190,Zm00004b027191 simMerged
exon.738320 chr8 153352606 153352693 Zm00004b027191 153347112 153356749 Zm00004b027190c Zm00004b027190,Zm00004b027191 simMerged
exon.738320 chr8 153352606 153352693 Zm00004b027190c 153347112 153356749 Zm00004b027190c Zm00004b027190,Zm00004b027191 simMerged
exon.738321 chr8 153352731 153352785 Zm00004b027191 153347112 153356749 Zm00004b027190c Zm00004b027190,Zm00004b027191 simMerged
exon.738321 chr8 153352731 153352785 Zm00004b027190c 153347112 153356749 Zm00004b027190c Zm00004b027190,Zm00004b027191 simMerged
exon.738322 chr8 153353346 153353547 Zm00004b027191 153347112 153356749 Zm00004b027190c Zm00004b027190,Zm00004b027191 simMerged
exon.738322 chr8 153353346 153353547 Zm00004b027190c 153347112 153356749 Zm00004b027190c Zm00004b027190,Zm00004b027191 simMerged
exon.738323 chr8 153354449 153354454 Zm00004b027191 153347112 153356749 Zm00004b027190c Zm00004b027190,Zm00004b027191 simMerged
exon.738323 chr8 153354449 153354454 Zm00004b027190c 153347112 153356749 Zm00004b027190c Zm00004b027190,Zm00004b027191 simMerged
exon.738324 chr8 153354501 153354587 Zm00004b027191 153347112 153356749 Zm00004b027190c Zm00004b027190,Zm00004b027191 simMerged
exon.738324 chr8 153354501 153354587 Zm00004b027190c 153347112 153356749 Zm00004b027190c Zm00004b027190,Zm00004b027191 simMerged
exon.738325 chr8 153354691 153354747 Zm00004b027191 153347112 153356749 Zm00004b027190c Zm00004b027190,Zm00004b027191 simMerged
exon.738325 chr8 153354691 153354747 Zm00004b027190c 153347112 153356749 Zm00004b027190c Zm00004b027190,Zm00004b027191 simMerged
exon.738326 chr8 153354839 153354928 Zm00004b027191 153347112 153356749 Zm00004b027190c Zm00004b027190,Zm00004b027191 simMerged
exon.738326 chr8 153354839 153354928 Zm00004b027190c 153347112 153356749 Zm00004b027190c Zm00004b027190,Zm00004b027191 simMerged
exon.738327 chr8 153355220 153355306 Zm00004b027191 153347112 153356749 Zm00004b027190c Zm00004b027190,Zm00004b027191 simMerged
exon.738327 chr8 153355220 153355306 Zm00004b027190c 153347112 153356749 Zm00004b027190c Zm00004b027190,Zm00004b027191 simMerged
exon.738328 chr8 153355686 153355760 Zm00004b027191 153347112 153356749 Zm00004b027190c Zm00004b027190,Zm00004b027191 simMerged
exon.738328 chr8 153355686 153355760 Zm00004b027190c 153347112 153356749 Zm00004b027190c Zm00004b027190,Zm00004b027191 simMerged
exon.738329 chr8 153355838 153355938 Zm00004b027191 153347112 153356749 Zm00004b027190c Zm00004b027190,Zm00004b027191 simMerged
exon.738329 chr8 153355838 153355938 Zm00004b027190c 153347112 153356749 Zm00004b027190c Zm00004b027190,Zm00004b027191 simMerged
exon.738330 chr8 153356254 153356749 Zm00004b027191 153347112 153356749 Zm00004b027190c Zm00004b027190,Zm00004b027191 simMerged
exon.738330 chr8 153356254 153356749 Zm00004b027190c 153347112 153356749 Zm00004b027190c Zm00004b027190,Zm00004b027191 simMerged
exon.738425 chr8 153617590 153617865 Zm00004b027195 153617590 153617865 Zm00004b027194c Zm00004b027194,Zm00004b027195 simMerged
exon.738425 chr8 153617590 153617865 Zm00004b027194c 153617590 153617865 Zm00004b027194c Zm00004b027194,Zm00004b027195 simMerged
exon.738444 chr8 153709820 153710200 Zm00004b027198 153709820 153711192 Zm00004b027197c Zm00004b027197,Zm00004b027198 simMerged
exon.738444 chr8 153709820 153710200 Zm00004b027197c 153709820 153711192 Zm00004b027197c Zm00004b027197,Zm00004b027198 simMerged
exon.738445 chr8 153710392 153711192 Zm00004b027198 153709820 153711192 Zm00004b027197c Zm00004b027197,Zm00004b027198 simMerged
exon.738445 chr8 153710392 153711192 Zm00004b027197c 153709820 153711192 Zm00004b027197c Zm00004b027197,Zm00004b027198 simMerged
exon.738453 chr8 153775740 153776654 Zm00004b027200 153775740 153776654 Zm00004b027199c Zm00004b027199,Zm00004b027200 simMerged
exon.738453 chr8 153775740 153776654 Zm00004b027199c 153775740 153776654 Zm00004b027199c Zm00004b027199,Zm00004b027200 simMerged
exon.738565 chr8 153865262 153865761 Zm00004b027203 153865262 153864163 Zm00004b027202c Zm00004b027202,Zm00004b027203 simMerged
exon.738565 chr8 153865262 153865761 Zm00004b027202c 153865262 153864163 Zm00004b027202c Zm00004b027202,Zm00004b027203 simMerged
exon.738566 chr8 153863437 153864163 Zm00004b027203 153865262 153864163 Zm00004b027202c Zm00004b027202,Zm00004b027203 simMerged
exon.738566 chr8 153863437 153864163 Zm00004b027202c 153865262 153864163 Zm00004b027202c Zm00004b027202,Zm00004b027203 simMerged
exon.738590 chr8 153938931 153939111 Zm00004b027205 153938931 153938045 Zm00004b027204c Zm00004b027204,Zm00004b027205 simMerged
exon.738590 chr8 153938931 153939111 Zm00004b027204c 153938931 153938045 Zm00004b027204c Zm00004b027204,Zm00004b027205 simMerged
exon.738591 chr8 153937765 153938045 Zm00004b027205 153938931 153938045 Zm00004b027204c Zm00004b027204,Zm00004b027205 simMerged
exon.738591 chr8 153937765 153938045 Zm00004b027204c 153938931 153938045 Zm00004b027204c Zm00004b027204,Zm00004b027205 simMerged
exon.738606 chr8 154101997 154102639 Zm00004b027209 154101997 154104628 Zm00004b027208c Zm00004b027208,Zm00004b027209 simMerged
exon.738606 chr8 154101997 154102639 Zm00004b027208c 154101997 154104628 Zm00004b027208c Zm00004b027208,Zm00004b027209 simMerged
exon.738607 chr8 154102762 154102843 Zm00004b027209 154101997 154104628 Zm00004b027208c Zm00004b027208,Zm00004b027209 simMerged
exon.738607 chr8 154102762 154102843 Zm00004b027208c 154101997 154104628 Zm00004b027208c Zm00004b027208,Zm00004b027209 simMerged
exon.738608 chr8 154103290 154103504 Zm00004b027209 154101997 154104628 Zm00004b027208c Zm00004b027208,Zm00004b027209 simMerged
exon.738608 chr8 154103290 154103504 Zm00004b027208c 154101997 154104628 Zm00004b027208c Zm00004b027208,Zm00004b027209 simMerged
exon.738609 chr8 154104029 154104628 Zm00004b027209 154101997 154104628 Zm00004b027208c Zm00004b027208,Zm00004b027209 simMerged
exon.738609 chr8 154104029 154104628 Zm00004b027208c 154101997 154104628 Zm00004b027208c Zm00004b027208,Zm00004b027209 simMerged
exon.738842 chr8 154522685 154522972 Zm00004b027221 154522685 154519298 Zm00004b027220c Zm00004b027220,Zm00004b027221 simMerged
exon.738842 chr8 154522685 154522972 Zm00004b027220c 154522685 154519298 Zm00004b027220c Zm00004b027220,Zm00004b027221 simMerged
exon.738843 chr8 154521605 154522366 Zm00004b027221 154522685 154519298 Zm00004b027220c Zm00004b027220,Zm00004b027221 simMerged
exon.738843 chr8 154521605 154522366 Zm00004b027220c 154522685 154519298 Zm00004b027220c Zm00004b027220,Zm00004b027221 simMerged
exon.738844 chr8 154521430 154521534 Zm00004b027221 154522685 154519298 Zm00004b027220c Zm00004b027220,Zm00004b027221 simMerged
exon.738844 chr8 154521430 154521534 Zm00004b027220c 154522685 154519298 Zm00004b027220c Zm00004b027220,Zm00004b027221 simMerged
exon.738845 chr8 154520944 154521063 Zm00004b027221 154522685 154519298 Zm00004b027220c Zm00004b027220,Zm00004b027221 simMerged
exon.738845 chr8 154520944 154521063 Zm00004b027220c 154522685 154519298 Zm00004b027220c Zm00004b027220,Zm00004b027221 simMerged
exon.738846 chr8 154520802 154520848 Zm00004b027221 154522685 154519298 Zm00004b027220c Zm00004b027220,Zm00004b027221 simMerged
exon.738846 chr8 154520802 154520848 Zm00004b027220c 154522685 154519298 Zm00004b027220c Zm00004b027220,Zm00004b027221 simMerged
exon.738847 chr8 154519938 154520061 Zm00004b027221 154522685 154519298 Zm00004b027220c Zm00004b027220,Zm00004b027221 simMerged
exon.738847 chr8 154519938 154520061 Zm00004b027220c 154522685 154519298 Zm00004b027220c Zm00004b027220,Zm00004b027221 simMerged
exon.738848 chr8 154519708 154519837 Zm00004b027221 154522685 154519298 Zm00004b027220c Zm00004b027220,Zm00004b027221 simMerged
exon.738848 chr8 154519708 154519837 Zm00004b027220c 154522685 154519298 Zm00004b027220c Zm00004b027220,Zm00004b027221 simMerged
exon.738849 chr8 154519417 154519626 Zm00004b027221 154522685 154519298 Zm00004b027220c Zm00004b027220,Zm00004b027221 simMerged
exon.738849 chr8 154519417 154519626 Zm00004b027220c 154522685 154519298 Zm00004b027220c Zm00004b027220,Zm00004b027221 simMerged
exon.738850 chr8 154518820 154519298 Zm00004b027221 154522685 154519298 Zm00004b027220c Zm00004b027220,Zm00004b027221 simMerged
exon.738850 chr8 154518820 154519298 Zm00004b027220c 154522685 154519298 Zm00004b027220c Zm00004b027220,Zm00004b027221 simMerged
exon.739060 chr8 154962226 154962766 Zm00004b027230 154962226 154961432 Zm00004b027229c Zm00004b027229,Zm00004b027230 simMerged
exon.739060 chr8 154962226 154962766 Zm00004b027229c 154962226 154961432 Zm00004b027229c Zm00004b027229,Zm00004b027230 simMerged
exon.739061 chr8 154961528 154961606 Zm00004b027230 154962226 154961432 Zm00004b027229c Zm00004b027229,Zm00004b027230 simMerged
exon.739061 chr8 154961528 154961606 Zm00004b027229c 154962226 154961432 Zm00004b027229c Zm00004b027229,Zm00004b027230 simMerged
exon.739062 chr8 154961300 154961432 Zm00004b027230 154962226 154961432 Zm00004b027229c Zm00004b027229,Zm00004b027230 simMerged
exon.739062 chr8 154961300 154961432 Zm00004b027229c 154962226 154961432 Zm00004b027229c Zm00004b027229,Zm00004b027230 simMerged
exon.739071 chr8 155132819 155133106 Zm00004b027232 155132819 155133106 Zm00004b027231c Zm00004b027231,Zm00004b027232 simMerged
exon.739071 chr8 155132819 155133106 Zm00004b027231c 155132819 155133106 Zm00004b027231c Zm00004b027231,Zm00004b027232 simMerged
exon.739108 chr8 155138580 155141212 Zm00004b027235 155138580 155135875 Zm00004b027234c Zm00004b027234,Zm00004b027235 simMerged
exon.739108 chr8 155138580 155141212 Zm00004b027234c 155138580 155135875 Zm00004b027234c Zm00004b027234,Zm00004b027235 simMerged
exon.739109 chr8 155137995 155138335 Zm00004b027235 155138580 155135875 Zm00004b027234c Zm00004b027234,Zm00004b027235 simMerged
exon.739109 chr8 155137995 155138335 Zm00004b027234c 155138580 155135875 Zm00004b027234c Zm00004b027234,Zm00004b027235 simMerged
exon.739110 chr8 155136996 155137094 Zm00004b027235 155138580 155135875 Zm00004b027234c Zm00004b027234,Zm00004b027235 simMerged
exon.739110 chr8 155136996 155137094 Zm00004b027234c 155138580 155135875 Zm00004b027234c Zm00004b027234,Zm00004b027235 simMerged
exon.739111 chr8 155136754 155136918 Zm00004b027235 155138580 155135875 Zm00004b027234c Zm00004b027234,Zm00004b027235 simMerged
exon.739111 chr8 155136754 155136918 Zm00004b027234c 155138580 155135875 Zm00004b027234c Zm00004b027234,Zm00004b027235 simMerged
exon.739112 chr8 155135984 155136204 Zm00004b027235 155138580 155135875 Zm00004b027234c Zm00004b027234,Zm00004b027235 simMerged
exon.739112 chr8 155135984 155136204 Zm00004b027234c 155138580 155135875 Zm00004b027234c Zm00004b027234,Zm00004b027235 simMerged
exon.739113 chr8 155135613 155135875 Zm00004b027235 155138580 155135875 Zm00004b027234c Zm00004b027234,Zm00004b027235 simMerged
exon.739113 chr8 155135613 155135875 Zm00004b027234c 155138580 155135875 Zm00004b027234c Zm00004b027234,Zm00004b027235 simMerged
exon.739222 chr8 155326408 155326887 Zm00004b027237 155326408 155326887 Zm00004b027236c Zm00004b027236,Zm00004b027237 simMerged
exon.739222 chr8 155326408 155326887 Zm00004b027236c 155326408 155326887 Zm00004b027236c Zm00004b027236,Zm00004b027237 simMerged
exon.739280 chr8 155407936 155408505 Zm00004b027239 155407936 155408505 Zm00004b027238c Zm00004b027238,Zm00004b027239 simMerged
exon.739280 chr8 155407936 155408505 Zm00004b027238c 155407936 155408505 Zm00004b027238c Zm00004b027238,Zm00004b027239 simMerged
exon.739287 chr8 155503444 155503592 Zm00004b027241 155503444 155460054 Zm00004b027240c Zm00004b027240,Zm00004b027241 simMerged
exon.739287 chr8 155503444 155503592 Zm00004b027240c 155503444 155460054 Zm00004b027240c Zm00004b027240,Zm00004b027241 simMerged
exon.739288 chr8 155502492 155502754 Zm00004b027241 155503444 155460054 Zm00004b027240c Zm00004b027240,Zm00004b027241 simMerged
exon.739288 chr8 155502492 155502754 Zm00004b027240c 155503444 155460054 Zm00004b027240c Zm00004b027240,Zm00004b027241 simMerged
exon.739289 chr8 155460122 155460782 Zm00004b027241 155503444 155460054 Zm00004b027240c Zm00004b027240,Zm00004b027241 simMerged
exon.739289 chr8 155460122 155460782 Zm00004b027240c 155503444 155460054 Zm00004b027240c Zm00004b027240,Zm00004b027241 simMerged
exon.739290 chr8 155459005 155460054 Zm00004b027241 155503444 155460054 Zm00004b027240c Zm00004b027240,Zm00004b027241 simMerged
exon.739290 chr8 155459005 155460054 Zm00004b027240c 155503444 155460054 Zm00004b027240c Zm00004b027240,Zm00004b027241 simMerged
exon.739299 chr8 155576134 155576558 Zm00004b027243 155576134 155557530 Zm00004b027242c Zm00004b027242,Zm00004b027243 simMerged
exon.739299 chr8 155576134 155576558 Zm00004b027242c 155576134 155557530 Zm00004b027242c Zm00004b027242,Zm00004b027243 simMerged
exon.739300 chr8 155569125 155569431 Zm00004b027243 155576134 155557530 Zm00004b027242c Zm00004b027242,Zm00004b027243 simMerged
exon.739300 chr8 155569125 155569431 Zm00004b027242c 155576134 155557530 Zm00004b027242c Zm00004b027242,Zm00004b027243 simMerged
exon.739301 chr8 155556808 155557530 Zm00004b027243 155576134 155557530 Zm00004b027242c Zm00004b027242,Zm00004b027243 simMerged
exon.739301 chr8 155556808 155557530 Zm00004b027242c 155576134 155557530 Zm00004b027242c Zm00004b027242,Zm00004b027243 simMerged
exon.739307 chr8 155661475 155662911 Zm00004b027245 155661475 155662911 Zm00004b027244c Zm00004b027244,Zm00004b027245 simMerged
exon.739307 chr8 155661475 155662911 Zm00004b027244c 155661475 155662911 Zm00004b027244c Zm00004b027244,Zm00004b027245 simMerged
exon.739434 chr8 155762528 155763114 Zm00004b027248 155762528 155761875 Zm00004b027247c Zm00004b027247,Zm00004b027248 simMerged
exon.739434 chr8 155762528 155763114 Zm00004b027247c 155762528 155761875 Zm00004b027247c Zm00004b027247,Zm00004b027248 simMerged
exon.739435 chr8 155762115 155762438 Zm00004b027248 155762528 155761875 Zm00004b027247c Zm00004b027247,Zm00004b027248 simMerged
exon.739435 chr8 155762115 155762438 Zm00004b027247c 155762528 155761875 Zm00004b027247c Zm00004b027247,Zm00004b027248 simMerged
exon.739436 chr8 155760174 155761875 Zm00004b027248 155762528 155761875 Zm00004b027247c Zm00004b027247,Zm00004b027248 simMerged
exon.739436 chr8 155760174 155761875 Zm00004b027247c 155762528 155761875 Zm00004b027247c Zm00004b027247,Zm00004b027248 simMerged
exon.739654 chr8 156084656 156085102 Zm00004b027256 156084656 156085102 Zm00004b027255c Zm00004b027255,Zm00004b027256 simMerged
exon.739654 chr8 156084656 156085102 Zm00004b027255c 156084656 156085102 Zm00004b027255c Zm00004b027255,Zm00004b027256 simMerged
exon.739842 chr8 156360484 156361344 Zm00004b027264 156360484 156361344 Zm00004b027263c Zm00004b027263,Zm00004b027264 simMerged
exon.739842 chr8 156360484 156361344 Zm00004b027263c 156360484 156361344 Zm00004b027263c Zm00004b027263,Zm00004b027264 simMerged
exon.740208 chr8 156714845 156714908 Zm00004b027272 156714845 156718122 Zm00004b027271c Zm00004b027271,Zm00004b027272 simMerged
exon.740208 chr8 156714845 156714908 Zm00004b027271c 156714845 156718122 Zm00004b027271c Zm00004b027271,Zm00004b027272 simMerged
exon.740209 chr8 156715900 156715961 Zm00004b027272 156714845 156718122 Zm00004b027271c Zm00004b027271,Zm00004b027272 simMerged
exon.740209 chr8 156715900 156715961 Zm00004b027271c 156714845 156718122 Zm00004b027271c Zm00004b027271,Zm00004b027272 simMerged
exon.740210 chr8 156716178 156716250 Zm00004b027272 156714845 156718122 Zm00004b027271c Zm00004b027271,Zm00004b027272 simMerged
exon.740210 chr8 156716178 156716250 Zm00004b027271c 156714845 156718122 Zm00004b027271c Zm00004b027271,Zm00004b027272 simMerged
exon.740211 chr8 156716702 156716835 Zm00004b027272 156714845 156718122 Zm00004b027271c Zm00004b027271,Zm00004b027272 simMerged
exon.740211 chr8 156716702 156716835 Zm00004b027271c 156714845 156718122 Zm00004b027271c Zm00004b027271,Zm00004b027272 simMerged
exon.740212 chr8 156716931 156717181 Zm00004b027272 156714845 156718122 Zm00004b027271c Zm00004b027271,Zm00004b027272 simMerged
exon.740212 chr8 156716931 156717181 Zm00004b027271c 156714845 156718122 Zm00004b027271c Zm00004b027271,Zm00004b027272 simMerged
exon.740213 chr8 156717683 156717764 Zm00004b027272 156714845 156718122 Zm00004b027271c Zm00004b027271,Zm00004b027272 simMerged
exon.740213 chr8 156717683 156717764 Zm00004b027271c 156714845 156718122 Zm00004b027271c Zm00004b027271,Zm00004b027272 simMerged
exon.740214 chr8 156718012 156718122 Zm00004b027272 156714845 156718122 Zm00004b027271c Zm00004b027271,Zm00004b027272 simMerged
exon.740214 chr8 156718012 156718122 Zm00004b027271c 156714845 156718122 Zm00004b027271c Zm00004b027271,Zm00004b027272 simMerged
exon.740251 chr8 156791582 156792201 Zm00004b027275 156791582 156798458 Zm00004b027274c Zm00004b027274,Zm00004b027275 simMerged
exon.740251 chr8 156791582 156792201 Zm00004b027274c 156791582 156798458 Zm00004b027274c Zm00004b027274,Zm00004b027275 simMerged
exon.740252 chr8 156797576 156798458 Zm00004b027275 156791582 156798458 Zm00004b027274c Zm00004b027274,Zm00004b027275 simMerged
exon.740252 chr8 156797576 156798458 Zm00004b027274c 156791582 156798458 Zm00004b027274c Zm00004b027274,Zm00004b027275 simMerged
exon.740371 chr8 156901709 156902077 Zm00004b027278 156901709 156903899 Zm00004b027277c Zm00004b027277,Zm00004b027278 simMerged
exon.740371 chr8 156901709 156902077 Zm00004b027277c 156901709 156903899 Zm00004b027277c Zm00004b027277,Zm00004b027278 simMerged
exon.740372 chr8 156902608 156902766 Zm00004b027278 156901709 156903899 Zm00004b027277c Zm00004b027277,Zm00004b027278 simMerged
exon.740372 chr8 156902608 156902766 Zm00004b027277c 156901709 156903899 Zm00004b027277c Zm00004b027277,Zm00004b027278 simMerged
exon.740373 chr8 156903361 156903530 Zm00004b027278 156901709 156903899 Zm00004b027277c Zm00004b027277,Zm00004b027278 simMerged
exon.740373 chr8 156903361 156903530 Zm00004b027277c 156901709 156903899 Zm00004b027277c Zm00004b027277,Zm00004b027278 simMerged
exon.740374 chr8 156903607 156903698 Zm00004b027278 156901709 156903899 Zm00004b027277c Zm00004b027277,Zm00004b027278 simMerged
exon.740374 chr8 156903607 156903698 Zm00004b027277c 156901709 156903899 Zm00004b027277c Zm00004b027277,Zm00004b027278 simMerged
exon.740375 chr8 156903772 156903899 Zm00004b027278 156901709 156903899 Zm00004b027277c Zm00004b027277,Zm00004b027278 simMerged
exon.740375 chr8 156903772 156903899 Zm00004b027277c 156901709 156903899 Zm00004b027277c Zm00004b027277,Zm00004b027278 simMerged
exon.740423 chr8 157056221 157056284 Zm00004b027282 157056221 157043923 Zm00004b027281c Zm00004b027281,Zm00004b027282 simMerged
exon.740423 chr8 157056221 157056284 Zm00004b027281c 157056221 157043923 Zm00004b027281c Zm00004b027281,Zm00004b027282 simMerged
exon.740424 chr8 157055823 157056198 Zm00004b027282 157056221 157043923 Zm00004b027281c Zm00004b027281,Zm00004b027282 simMerged
exon.740424 chr8 157055823 157056198 Zm00004b027281c 157056221 157043923 Zm00004b027281c Zm00004b027281,Zm00004b027282 simMerged
exon.740425 chr8 157054892 157055250 Zm00004b027282 157056221 157043923 Zm00004b027281c Zm00004b027281,Zm00004b027282 simMerged
exon.740425 chr8 157054892 157055250 Zm00004b027281c 157056221 157043923 Zm00004b027281c Zm00004b027281,Zm00004b027282 simMerged
exon.740426 chr8 157054665 157054784 Zm00004b027282 157056221 157043923 Zm00004b027281c Zm00004b027281,Zm00004b027282 simMerged
exon.740426 chr8 157054665 157054784 Zm00004b027281c 157056221 157043923 Zm00004b027281c Zm00004b027281,Zm00004b027282 simMerged
exon.740427 chr8 157054462 157054575 Zm00004b027282 157056221 157043923 Zm00004b027281c Zm00004b027281,Zm00004b027282 simMerged
exon.740427 chr8 157054462 157054575 Zm00004b027281c 157056221 157043923 Zm00004b027281c Zm00004b027281,Zm00004b027282 simMerged
exon.740428 chr8 157054233 157054385 Zm00004b027282 157056221 157043923 Zm00004b027281c Zm00004b027281,Zm00004b027282 simMerged
exon.740428 chr8 157054233 157054385 Zm00004b027281c 157056221 157043923 Zm00004b027281c Zm00004b027281,Zm00004b027282 simMerged
exon.740429 chr8 157054050 157054150 Zm00004b027282 157056221 157043923 Zm00004b027281c Zm00004b027281,Zm00004b027282 simMerged
exon.740429 chr8 157054050 157054150 Zm00004b027281c 157056221 157043923 Zm00004b027281c Zm00004b027281,Zm00004b027282 simMerged
exon.740430 chr8 157053328 157053424 Zm00004b027282 157056221 157043923 Zm00004b027281c Zm00004b027281,Zm00004b027282 simMerged
exon.740430 chr8 157053328 157053424 Zm00004b027281c 157056221 157043923 Zm00004b027281c Zm00004b027281,Zm00004b027282 simMerged
exon.740431 chr8 157053005 157053094 Zm00004b027282 157056221 157043923 Zm00004b027281c Zm00004b027281,Zm00004b027282 simMerged
exon.740431 chr8 157053005 157053094 Zm00004b027281c 157056221 157043923 Zm00004b027281c Zm00004b027281,Zm00004b027282 simMerged
exon.740432 chr8 157052733 157052902 Zm00004b027282 157056221 157043923 Zm00004b027281c Zm00004b027281,Zm00004b027282 simMerged
exon.740432 chr8 157052733 157052902 Zm00004b027281c 157056221 157043923 Zm00004b027281c Zm00004b027281,Zm00004b027282 simMerged
exon.740433 chr8 157052504 157052607 Zm00004b027282 157056221 157043923 Zm00004b027281c Zm00004b027281,Zm00004b027282 simMerged
exon.740433 chr8 157052504 157052607 Zm00004b027281c 157056221 157043923 Zm00004b027281c Zm00004b027281,Zm00004b027282 simMerged
exon.740434 chr8 157049765 157050634 Zm00004b027282 157056221 157043923 Zm00004b027281c Zm00004b027281,Zm00004b027282 simMerged
exon.740434 chr8 157049765 157050634 Zm00004b027281c 157056221 157043923 Zm00004b027281c Zm00004b027281,Zm00004b027282 simMerged
exon.740435 chr8 157048928 157049082 Zm00004b027282 157056221 157043923 Zm00004b027281c Zm00004b027281,Zm00004b027282 simMerged
exon.740435 chr8 157048928 157049082 Zm00004b027281c 157056221 157043923 Zm00004b027281c Zm00004b027281,Zm00004b027282 simMerged
exon.740436 chr8 157048648 157048809 Zm00004b027282 157056221 157043923 Zm00004b027281c Zm00004b027281,Zm00004b027282 simMerged
exon.740436 chr8 157048648 157048809 Zm00004b027281c 157056221 157043923 Zm00004b027281c Zm00004b027281,Zm00004b027282 simMerged
exon.740437 chr8 157046862 157048391 Zm00004b027282 157056221 157043923 Zm00004b027281c Zm00004b027281,Zm00004b027282 simMerged
exon.740437 chr8 157046862 157048391 Zm00004b027281c 157056221 157043923 Zm00004b027281c Zm00004b027281,Zm00004b027282 simMerged
exon.740438 chr8 157046406 157046624 Zm00004b027282 157056221 157043923 Zm00004b027281c Zm00004b027281,Zm00004b027282 simMerged
exon.740438 chr8 157046406 157046624 Zm00004b027281c 157056221 157043923 Zm00004b027281c Zm00004b027281,Zm00004b027282 simMerged
exon.740439 chr8 157045924 157046198 Zm00004b027282 157056221 157043923 Zm00004b027281c Zm00004b027281,Zm00004b027282 simMerged
exon.740439 chr8 157045924 157046198 Zm00004b027281c 157056221 157043923 Zm00004b027281c Zm00004b027281,Zm00004b027282 simMerged
exon.740440 chr8 157045507 157045812 Zm00004b027282 157056221 157043923 Zm00004b027281c Zm00004b027281,Zm00004b027282 simMerged
exon.740440 chr8 157045507 157045812 Zm00004b027281c 157056221 157043923 Zm00004b027281c Zm00004b027281,Zm00004b027282 simMerged
exon.740441 chr8 157045054 157045321 Zm00004b027282 157056221 157043923 Zm00004b027281c Zm00004b027281,Zm00004b027282 simMerged
exon.740441 chr8 157045054 157045321 Zm00004b027281c 157056221 157043923 Zm00004b027281c Zm00004b027281,Zm00004b027282 simMerged
exon.740442 chr8 157044451 157044705 Zm00004b027282 157056221 157043923 Zm00004b027281c Zm00004b027281,Zm00004b027282 simMerged
exon.740442 chr8 157044451 157044705 Zm00004b027281c 157056221 157043923 Zm00004b027281c Zm00004b027281,Zm00004b027282 simMerged
exon.740443 chr8 157043945 157044332 Zm00004b027282 157056221 157043923 Zm00004b027281c Zm00004b027281,Zm00004b027282 simMerged
exon.740443 chr8 157043945 157044332 Zm00004b027281c 157056221 157043923 Zm00004b027281c Zm00004b027281,Zm00004b027282 simMerged
exon.740444 chr8 157043799 157043923 Zm00004b027282 157056221 157043923 Zm00004b027281c Zm00004b027281,Zm00004b027282 simMerged
exon.740444 chr8 157043799 157043923 Zm00004b027281c 157056221 157043923 Zm00004b027281c Zm00004b027281,Zm00004b027282 simMerged
exon.740484 chr8 157250830 157251309 Zm00004b027284 157250830 157257569 Zm00004b027283c Zm00004b027283,Zm00004b027284 simMerged
exon.740484 chr8 157250830 157251309 Zm00004b027283c 157250830 157257569 Zm00004b027283c Zm00004b027283,Zm00004b027284 simMerged
exon.740485 chr8 157252103 157252562 Zm00004b027284 157250830 157257569 Zm00004b027283c Zm00004b027283,Zm00004b027284 simMerged
exon.740485 chr8 157252103 157252562 Zm00004b027283c 157250830 157257569 Zm00004b027283c Zm00004b027283,Zm00004b027284 simMerged
exon.740486 chr8 157253543 157253740 Zm00004b027284 157250830 157257569 Zm00004b027283c Zm00004b027283,Zm00004b027284 simMerged
exon.740486 chr8 157253543 157253740 Zm00004b027283c 157250830 157257569 Zm00004b027283c Zm00004b027283,Zm00004b027284 simMerged
exon.740487 chr8 157254333 157254577 Zm00004b027284 157250830 157257569 Zm00004b027283c Zm00004b027283,Zm00004b027284 simMerged
exon.740487 chr8 157254333 157254577 Zm00004b027283c 157250830 157257569 Zm00004b027283c Zm00004b027283,Zm00004b027284 simMerged
exon.740488 chr8 157254737 157254895 Zm00004b027284 157250830 157257569 Zm00004b027283c Zm00004b027283,Zm00004b027284 simMerged
exon.740488 chr8 157254737 157254895 Zm00004b027283c 157250830 157257569 Zm00004b027283c Zm00004b027283,Zm00004b027284 simMerged
exon.740489 chr8 157256351 157256438 Zm00004b027284 157250830 157257569 Zm00004b027283c Zm00004b027283,Zm00004b027284 simMerged
exon.740489 chr8 157256351 157256438 Zm00004b027283c 157250830 157257569 Zm00004b027283c Zm00004b027283,Zm00004b027284 simMerged
exon.740490 chr8 157256866 157257569 Zm00004b027284 157250830 157257569 Zm00004b027283c Zm00004b027283,Zm00004b027284 simMerged
exon.740490 chr8 157256866 157257569 Zm00004b027283c 157250830 157257569 Zm00004b027283c Zm00004b027283,Zm00004b027284 simMerged
exon.740761 chr8 157876025 157876649 Zm00004b027295 157876025 157861911 Zm00004b027294c Zm00004b027294,Zm00004b027295 simMerged
exon.740761 chr8 157876025 157876649 Zm00004b027294c 157876025 157861911 Zm00004b027294c Zm00004b027294,Zm00004b027295 simMerged
exon.740762 chr8 157874864 157875073 Zm00004b027295 157876025 157861911 Zm00004b027294c Zm00004b027294,Zm00004b027295 simMerged
exon.740762 chr8 157874864 157875073 Zm00004b027294c 157876025 157861911 Zm00004b027294c Zm00004b027294,Zm00004b027295 simMerged
exon.740763 chr8 157871864 157872058 Zm00004b027295 157876025 157861911 Zm00004b027294c Zm00004b027294,Zm00004b027295 simMerged
exon.740763 chr8 157871864 157872058 Zm00004b027294c 157876025 157861911 Zm00004b027294c Zm00004b027294,Zm00004b027295 simMerged
exon.740764 chr8 157871435 157871784 Zm00004b027295 157876025 157861911 Zm00004b027294c Zm00004b027294,Zm00004b027295 simMerged
exon.740764 chr8 157871435 157871784 Zm00004b027294c 157876025 157861911 Zm00004b027294c Zm00004b027294,Zm00004b027295 simMerged
exon.740765 chr8 157870362 157870587 Zm00004b027295 157876025 157861911 Zm00004b027294c Zm00004b027294,Zm00004b027295 simMerged
exon.740765 chr8 157870362 157870587 Zm00004b027294c 157876025 157861911 Zm00004b027294c Zm00004b027294,Zm00004b027295 simMerged
exon.740766 chr8 157870109 157870277 Zm00004b027295 157876025 157861911 Zm00004b027294c Zm00004b027294,Zm00004b027295 simMerged
exon.740766 chr8 157870109 157870277 Zm00004b027294c 157876025 157861911 Zm00004b027294c Zm00004b027294,Zm00004b027295 simMerged
exon.740767 chr8 157868765 157870000 Zm00004b027295 157876025 157861911 Zm00004b027294c Zm00004b027294,Zm00004b027295 simMerged
exon.740767 chr8 157868765 157870000 Zm00004b027294c 157876025 157861911 Zm00004b027294c Zm00004b027294,Zm00004b027295 simMerged
exon.740768 chr8 157866273 157866444 Zm00004b027295 157876025 157861911 Zm00004b027294c Zm00004b027294,Zm00004b027295 simMerged
exon.740768 chr8 157866273 157866444 Zm00004b027294c 157876025 157861911 Zm00004b027294c Zm00004b027294,Zm00004b027295 simMerged
exon.740769 chr8 157865983 157866204 Zm00004b027295 157876025 157861911 Zm00004b027294c Zm00004b027294,Zm00004b027295 simMerged
exon.740769 chr8 157865983 157866204 Zm00004b027294c 157876025 157861911 Zm00004b027294c Zm00004b027294,Zm00004b027295 simMerged
exon.740770 chr8 157865438 157865611 Zm00004b027295 157876025 157861911 Zm00004b027294c Zm00004b027294,Zm00004b027295 simMerged
exon.740770 chr8 157865438 157865611 Zm00004b027294c 157876025 157861911 Zm00004b027294c Zm00004b027294,Zm00004b027295 simMerged
exon.740771 chr8 157863322 157863556 Zm00004b027295 157876025 157861911 Zm00004b027294c Zm00004b027294,Zm00004b027295 simMerged
exon.740771 chr8 157863322 157863556 Zm00004b027294c 157876025 157861911 Zm00004b027294c Zm00004b027294,Zm00004b027295 simMerged
exon.740772 chr8 157863165 157863224 Zm00004b027295 157876025 157861911 Zm00004b027294c Zm00004b027294,Zm00004b027295 simMerged
exon.740772 chr8 157863165 157863224 Zm00004b027294c 157876025 157861911 Zm00004b027294c Zm00004b027294,Zm00004b027295 simMerged
exon.740773 chr8 157861991 157862062 Zm00004b027295 157876025 157861911 Zm00004b027294c Zm00004b027294,Zm00004b027295 simMerged
exon.740773 chr8 157861991 157862062 Zm00004b027294c 157876025 157861911 Zm00004b027294c Zm00004b027294,Zm00004b027295 simMerged
exon.740774 chr8 157861377 157861911 Zm00004b027295 157876025 157861911 Zm00004b027294c Zm00004b027294,Zm00004b027295 simMerged
exon.740774 chr8 157861377 157861911 Zm00004b027294c 157876025 157861911 Zm00004b027294c Zm00004b027294,Zm00004b027295 simMerged
exon.740855 chr8 158076141 158077723 Zm00004b027298 158076141 158072499 Zm00004b027297c Zm00004b027297,Zm00004b027298 simMerged
exon.740855 chr8 158076141 158077723 Zm00004b027297c 158076141 158072499 Zm00004b027297c Zm00004b027297,Zm00004b027298 simMerged
exon.740856 chr8 158073935 158073964 Zm00004b027298 158076141 158072499 Zm00004b027297c Zm00004b027297,Zm00004b027298 simMerged
exon.740856 chr8 158073935 158073964 Zm00004b027297c 158076141 158072499 Zm00004b027297c Zm00004b027297,Zm00004b027298 simMerged
exon.740857 chr8 158073223 158073510 Zm00004b027298 158076141 158072499 Zm00004b027297c Zm00004b027297,Zm00004b027298 simMerged
exon.740857 chr8 158073223 158073510 Zm00004b027297c 158076141 158072499 Zm00004b027297c Zm00004b027297,Zm00004b027298 simMerged
exon.740858 chr8 158072629 158073079 Zm00004b027298 158076141 158072499 Zm00004b027297c Zm00004b027297,Zm00004b027298 simMerged
exon.740858 chr8 158072629 158073079 Zm00004b027297c 158076141 158072499 Zm00004b027297c Zm00004b027297,Zm00004b027298 simMerged
exon.740859 chr8 158071712 158072499 Zm00004b027298 158076141 158072499 Zm00004b027297c Zm00004b027297,Zm00004b027298 simMerged
exon.740859 chr8 158071712 158072499 Zm00004b027297c 158076141 158072499 Zm00004b027297c Zm00004b027297,Zm00004b027298 simMerged
exon.740874 chr8 158167201 158168151 Zm00004b027302 158167201 158168151 Zm00004b027301c Zm00004b027301,Zm00004b027302 simMerged
exon.740874 chr8 158167201 158168151 Zm00004b027301c 158167201 158168151 Zm00004b027301c Zm00004b027301,Zm00004b027302 simMerged
exon.740898 chr8 158229952 158230254 Zm00004b027305 158229952 158230254 Zm00004b027304c Zm00004b027304,Zm00004b027305 simMerged
exon.740898 chr8 158229952 158230254 Zm00004b027304c 158229952 158230254 Zm00004b027304c Zm00004b027304,Zm00004b027305 simMerged
exon.741230 chr8 158448597 158449149 Zm00004b027311 158448597 158451389 Zm00004b027310c Zm00004b027310,Zm00004b027311 simMerged
exon.741230 chr8 158448597 158449149 Zm00004b027310c 158448597 158451389 Zm00004b027310c Zm00004b027310,Zm00004b027311 simMerged
exon.741231 chr8 158450419 158451389 Zm00004b027311 158448597 158451389 Zm00004b027310c Zm00004b027310,Zm00004b027311 simMerged
exon.741231 chr8 158450419 158451389 Zm00004b027310c 158448597 158451389 Zm00004b027310c Zm00004b027310,Zm00004b027311 simMerged
exon.741425 chr8 158906718 158907063 Zm00004b027321 158906718 158901873 Zm00004b027320c Zm00004b027320,Zm00004b027321 simMerged
exon.741425 chr8 158906718 158907063 Zm00004b027320c 158906718 158901873 Zm00004b027320c Zm00004b027320,Zm00004b027321 simMerged
exon.741426 chr8 158906291 158906617 Zm00004b027321 158906718 158901873 Zm00004b027320c Zm00004b027320,Zm00004b027321 simMerged
exon.741426 chr8 158906291 158906617 Zm00004b027320c 158906718 158901873 Zm00004b027320c Zm00004b027320,Zm00004b027321 simMerged
exon.741427 chr8 158904487 158905508 Zm00004b027321 158906718 158901873 Zm00004b027320c Zm00004b027320,Zm00004b027321 simMerged
exon.741427 chr8 158904487 158905508 Zm00004b027320c 158906718 158901873 Zm00004b027320c Zm00004b027320,Zm00004b027321 simMerged
exon.741428 chr8 158902726 158903054 Zm00004b027321 158906718 158901873 Zm00004b027320c Zm00004b027320,Zm00004b027321 simMerged
exon.741428 chr8 158902726 158903054 Zm00004b027320c 158906718 158901873 Zm00004b027320c Zm00004b027320,Zm00004b027321 simMerged
exon.741429 chr8 158901967 158902064 Zm00004b027321 158906718 158901873 Zm00004b027320c Zm00004b027320,Zm00004b027321 simMerged
exon.741429 chr8 158901967 158902064 Zm00004b027320c 158906718 158901873 Zm00004b027320c Zm00004b027320,Zm00004b027321 simMerged
exon.741430 chr8 158901264 158901873 Zm00004b027321 158906718 158901873 Zm00004b027320c Zm00004b027320,Zm00004b027321 simMerged
exon.741430 chr8 158901264 158901873 Zm00004b027320c 158906718 158901873 Zm00004b027320c Zm00004b027320,Zm00004b027321 simMerged
exon.741505 chr8 158999398 159000840 Zm00004b027323 158999398 159000840 Zm00004b027322c Zm00004b027322,Zm00004b027323 simMerged
exon.741505 chr8 158999398 159000840 Zm00004b027322c 158999398 159000840 Zm00004b027322c Zm00004b027322,Zm00004b027323 simMerged
exon.741511 chr8 159104150 159104571 Zm00004b027325 159104150 159103814 Zm00004b027324c Zm00004b027324,Zm00004b027325 simMerged
exon.741511 chr8 159104150 159104571 Zm00004b027324c 159104150 159103814 Zm00004b027324c Zm00004b027324,Zm00004b027325 simMerged
exon.741512 chr8 159103943 159104032 Zm00004b027325 159104150 159103814 Zm00004b027324c Zm00004b027324,Zm00004b027325 simMerged
exon.741512 chr8 159103943 159104032 Zm00004b027324c 159104150 159103814 Zm00004b027324c Zm00004b027324,Zm00004b027325 simMerged
exon.741513 chr8 159103791 159103814 Zm00004b027325 159104150 159103814 Zm00004b027324c Zm00004b027324,Zm00004b027325 simMerged
exon.741513 chr8 159103791 159103814 Zm00004b027324c 159104150 159103814 Zm00004b027324c Zm00004b027324,Zm00004b027325 simMerged
exon.741528 chr8 159146646 159147998 Zm00004b027327 159146646 159147998 Zm00004b027326c Zm00004b027326,Zm00004b027327 simMerged
exon.741528 chr8 159146646 159147998 Zm00004b027326c 159146646 159147998 Zm00004b027326c Zm00004b027326,Zm00004b027327 simMerged
exon.741562 chr8 159244540 159245116 Zm00004b027331 159244540 159249729 Zm00004b027330c Zm00004b027330,Zm00004b027331 simMerged
exon.741562 chr8 159244540 159245116 Zm00004b027330c 159244540 159249729 Zm00004b027330c Zm00004b027330,Zm00004b027331 simMerged
exon.741563 chr8 159245399 159245934 Zm00004b027331 159244540 159249729 Zm00004b027330c Zm00004b027330,Zm00004b027331 simMerged
exon.741563 chr8 159245399 159245934 Zm00004b027330c 159244540 159249729 Zm00004b027330c Zm00004b027330,Zm00004b027331 simMerged
exon.741564 chr8 159246016 159246123 Zm00004b027331 159244540 159249729 Zm00004b027330c Zm00004b027330,Zm00004b027331 simMerged
exon.741564 chr8 159246016 159246123 Zm00004b027330c 159244540 159249729 Zm00004b027330c Zm00004b027330,Zm00004b027331 simMerged
exon.741565 chr8 159249050 159249729 Zm00004b027331 159244540 159249729 Zm00004b027330c Zm00004b027330,Zm00004b027331 simMerged
exon.741565 chr8 159249050 159249729 Zm00004b027330c 159244540 159249729 Zm00004b027330c Zm00004b027330,Zm00004b027331 simMerged
exon.741602 chr8 159339677 159340205 Zm00004b027335 159339677 159341731 Zm00004b027334c Zm00004b027334,Zm00004b027335 simMerged
exon.741602 chr8 159339677 159340205 Zm00004b027334c 159339677 159341731 Zm00004b027334c Zm00004b027334,Zm00004b027335 simMerged
exon.741603 chr8 159340377 159340507 Zm00004b027335 159339677 159341731 Zm00004b027334c Zm00004b027334,Zm00004b027335 simMerged
exon.741603 chr8 159340377 159340507 Zm00004b027334c 159339677 159341731 Zm00004b027334c Zm00004b027334,Zm00004b027335 simMerged
exon.741604 chr8 159340611 159341731 Zm00004b027335 159339677 159341731 Zm00004b027334c Zm00004b027334,Zm00004b027335 simMerged
exon.741604 chr8 159340611 159341731 Zm00004b027334c 159339677 159341731 Zm00004b027334c Zm00004b027334,Zm00004b027335 simMerged
exon.741673 chr8 159579798 159579977 Zm00004b027339 159579798 159582400 Zm00004b027338c Zm00004b027338,Zm00004b027339 simMerged
exon.741673 chr8 159579798 159579977 Zm00004b027338c 159579798 159582400 Zm00004b027338c Zm00004b027338,Zm00004b027339 simMerged
exon.741674 chr8 159580075 159580263 Zm00004b027339 159579798 159582400 Zm00004b027338c Zm00004b027338,Zm00004b027339 simMerged
exon.741674 chr8 159580075 159580263 Zm00004b027338c 159579798 159582400 Zm00004b027338c Zm00004b027338,Zm00004b027339 simMerged
exon.741675 chr8 159580348 159580420 Zm00004b027339 159579798 159582400 Zm00004b027338c Zm00004b027338,Zm00004b027339 simMerged
exon.741675 chr8 159580348 159580420 Zm00004b027338c 159579798 159582400 Zm00004b027338c Zm00004b027338,Zm00004b027339 simMerged
exon.741676 chr8 159580533 159580650 Zm00004b027339 159579798 159582400 Zm00004b027338c Zm00004b027338,Zm00004b027339 simMerged
exon.741676 chr8 159580533 159580650 Zm00004b027338c 159579798 159582400 Zm00004b027338c Zm00004b027338,Zm00004b027339 simMerged
exon.741677 chr8 159582184 159582247 Zm00004b027339 159579798 159582400 Zm00004b027338c Zm00004b027338,Zm00004b027339 simMerged
exon.741677 chr8 159582184 159582247 Zm00004b027338c 159579798 159582400 Zm00004b027338c Zm00004b027338,Zm00004b027339 simMerged
exon.741678 chr8 159582356 159582400 Zm00004b027339 159579798 159582400 Zm00004b027338c Zm00004b027338,Zm00004b027339 simMerged
exon.741678 chr8 159582356 159582400 Zm00004b027338c 159579798 159582400 Zm00004b027338c Zm00004b027338,Zm00004b027339 simMerged
exon.741893 chr8 160039920 160040463 Zm00004b027350 160039920 160046335 Zm00004b027349c Zm00004b027349,Zm00004b027350 simMerged
exon.741893 chr8 160039920 160040463 Zm00004b027349c 160039920 160046335 Zm00004b027349c Zm00004b027349,Zm00004b027350 simMerged
exon.741894 chr8 160040565 160040697 Zm00004b027350 160039920 160046335 Zm00004b027349c Zm00004b027349,Zm00004b027350 simMerged
exon.741894 chr8 160040565 160040697 Zm00004b027349c 160039920 160046335 Zm00004b027349c Zm00004b027349,Zm00004b027350 simMerged
exon.741895 chr8 160041597 160041700 Zm00004b027350 160039920 160046335 Zm00004b027349c Zm00004b027349,Zm00004b027350 simMerged
exon.741895 chr8 160041597 160041700 Zm00004b027349c 160039920 160046335 Zm00004b027349c Zm00004b027349,Zm00004b027350 simMerged
exon.741896 chr8 160041950 160042115 Zm00004b027350 160039920 160046335 Zm00004b027349c Zm00004b027349,Zm00004b027350 simMerged
exon.741896 chr8 160041950 160042115 Zm00004b027349c 160039920 160046335 Zm00004b027349c Zm00004b027349,Zm00004b027350 simMerged
exon.741897 chr8 160042699 160042848 Zm00004b027350 160039920 160046335 Zm00004b027349c Zm00004b027349,Zm00004b027350 simMerged
exon.741897 chr8 160042699 160042848 Zm00004b027349c 160039920 160046335 Zm00004b027349c Zm00004b027349,Zm00004b027350 simMerged
exon.741898 chr8 160042973 160043113 Zm00004b027350 160039920 160046335 Zm00004b027349c Zm00004b027349,Zm00004b027350 simMerged
exon.741898 chr8 160042973 160043113 Zm00004b027349c 160039920 160046335 Zm00004b027349c Zm00004b027349,Zm00004b027350 simMerged
exon.741899 chr8 160043196 160043529 Zm00004b027350 160039920 160046335 Zm00004b027349c Zm00004b027349,Zm00004b027350 simMerged
exon.741899 chr8 160043196 160043529 Zm00004b027349c 160039920 160046335 Zm00004b027349c Zm00004b027349,Zm00004b027350 simMerged
exon.741900 chr8 160043622 160046335 Zm00004b027350 160039920 160046335 Zm00004b027349c Zm00004b027349,Zm00004b027350 simMerged
exon.741900 chr8 160043622 160046335 Zm00004b027349c 160039920 160046335 Zm00004b027349c Zm00004b027349,Zm00004b027350 simMerged
exon.742054 chr8 160334873 160335344 Zm00004b027357 160334873 160342640 Zm00004b027356c Zm00004b027356,Zm00004b027357 simMerged
exon.742054 chr8 160334873 160335344 Zm00004b027356c 160334873 160342640 Zm00004b027356c Zm00004b027356,Zm00004b027357 simMerged
exon.742055 chr8 160336066 160339398 Zm00004b027357 160334873 160342640 Zm00004b027356c Zm00004b027356,Zm00004b027357 simMerged
exon.742055 chr8 160336066 160339398 Zm00004b027356c 160334873 160342640 Zm00004b027356c Zm00004b027356,Zm00004b027357 simMerged
exon.742056 chr8 160339955 160340039 Zm00004b027357 160334873 160342640 Zm00004b027356c Zm00004b027356,Zm00004b027357 simMerged
exon.742056 chr8 160339955 160340039 Zm00004b027356c 160334873 160342640 Zm00004b027356c Zm00004b027356,Zm00004b027357 simMerged
exon.742057 chr8 160340695 160340778 Zm00004b027357 160334873 160342640 Zm00004b027356c Zm00004b027356,Zm00004b027357 simMerged
exon.742057 chr8 160340695 160340778 Zm00004b027356c 160334873 160342640 Zm00004b027356c Zm00004b027356,Zm00004b027357 simMerged
exon.742058 chr8 160341699 160341987 Zm00004b027357 160334873 160342640 Zm00004b027356c Zm00004b027356,Zm00004b027357 simMerged
exon.742058 chr8 160341699 160341987 Zm00004b027356c 160334873 160342640 Zm00004b027356c Zm00004b027356,Zm00004b027357 simMerged
exon.742059 chr8 160342082 160342640 Zm00004b027357 160334873 160342640 Zm00004b027356c Zm00004b027356,Zm00004b027357 simMerged
exon.742059 chr8 160342082 160342640 Zm00004b027356c 160334873 160342640 Zm00004b027356c Zm00004b027356,Zm00004b027357 simMerged
exon.742174 chr8 160470656 160470946 Zm00004b027362 160470656 160470946 Zm00004b027361c Zm00004b027361,Zm00004b027362 simMerged
exon.742174 chr8 160470656 160470946 Zm00004b027361c 160470656 160470946 Zm00004b027361c Zm00004b027361,Zm00004b027362 simMerged
exon.742582 chr8 160657142 160657464 Zm00004b027368 160657142 160662797 Zm00004b027367c Zm00004b027367,Zm00004b027368 simMerged
exon.742582 chr8 160657142 160657464 Zm00004b027367c 160657142 160662797 Zm00004b027367c Zm00004b027367,Zm00004b027368 simMerged
exon.742583 chr8 160658141 160658291 Zm00004b027368 160657142 160662797 Zm00004b027367c Zm00004b027367,Zm00004b027368 simMerged
exon.742583 chr8 160658141 160658291 Zm00004b027367c 160657142 160662797 Zm00004b027367c Zm00004b027367,Zm00004b027368 simMerged
exon.742584 chr8 160658424 160658510 Zm00004b027368 160657142 160662797 Zm00004b027367c Zm00004b027367,Zm00004b027368 simMerged
exon.742584 chr8 160658424 160658510 Zm00004b027367c 160657142 160662797 Zm00004b027367c Zm00004b027367,Zm00004b027368 simMerged
exon.742585 chr8 160659127 160659189 Zm00004b027368 160657142 160662797 Zm00004b027367c Zm00004b027367,Zm00004b027368 simMerged
exon.742585 chr8 160659127 160659189 Zm00004b027367c 160657142 160662797 Zm00004b027367c Zm00004b027367,Zm00004b027368 simMerged
exon.742586 chr8 160659381 160659446 Zm00004b027368 160657142 160662797 Zm00004b027367c Zm00004b027367,Zm00004b027368 simMerged
exon.742586 chr8 160659381 160659446 Zm00004b027367c 160657142 160662797 Zm00004b027367c Zm00004b027367,Zm00004b027368 simMerged
exon.742587 chr8 160659539 160659613 Zm00004b027368 160657142 160662797 Zm00004b027367c Zm00004b027367,Zm00004b027368 simMerged
exon.742587 chr8 160659539 160659613 Zm00004b027367c 160657142 160662797 Zm00004b027367c Zm00004b027367,Zm00004b027368 simMerged
exon.742588 chr8 160659694 160659769 Zm00004b027368 160657142 160662797 Zm00004b027367c Zm00004b027367,Zm00004b027368 simMerged
exon.742588 chr8 160659694 160659769 Zm00004b027367c 160657142 160662797 Zm00004b027367c Zm00004b027367,Zm00004b027368 simMerged
exon.742589 chr8 160660187 160660385 Zm00004b027368 160657142 160662797 Zm00004b027367c Zm00004b027367,Zm00004b027368 simMerged
exon.742589 chr8 160660187 160660385 Zm00004b027367c 160657142 160662797 Zm00004b027367c Zm00004b027367,Zm00004b027368 simMerged
exon.742590 chr8 160660634 160660715 Zm00004b027368 160657142 160662797 Zm00004b027367c Zm00004b027367,Zm00004b027368 simMerged
exon.742590 chr8 160660634 160660715 Zm00004b027367c 160657142 160662797 Zm00004b027367c Zm00004b027367,Zm00004b027368 simMerged
exon.742591 chr8 160661176 160661249 Zm00004b027368 160657142 160662797 Zm00004b027367c Zm00004b027367,Zm00004b027368 simMerged
exon.742591 chr8 160661176 160661249 Zm00004b027367c 160657142 160662797 Zm00004b027367c Zm00004b027367,Zm00004b027368 simMerged
exon.742592 chr8 160661354 160661654 Zm00004b027368 160657142 160662797 Zm00004b027367c Zm00004b027367,Zm00004b027368 simMerged
exon.742592 chr8 160661354 160661654 Zm00004b027367c 160657142 160662797 Zm00004b027367c Zm00004b027367,Zm00004b027368 simMerged
exon.742593 chr8 160661794 160661855 Zm00004b027368 160657142 160662797 Zm00004b027367c Zm00004b027367,Zm00004b027368 simMerged
exon.742593 chr8 160661794 160661855 Zm00004b027367c 160657142 160662797 Zm00004b027367c Zm00004b027367,Zm00004b027368 simMerged
exon.742594 chr8 160661947 160662046 Zm00004b027368 160657142 160662797 Zm00004b027367c Zm00004b027367,Zm00004b027368 simMerged
exon.742594 chr8 160661947 160662046 Zm00004b027367c 160657142 160662797 Zm00004b027367c Zm00004b027367,Zm00004b027368 simMerged
exon.742595 chr8 160662224 160662797 Zm00004b027368 160657142 160662797 Zm00004b027367c Zm00004b027367,Zm00004b027368 simMerged
exon.742595 chr8 160662224 160662797 Zm00004b027367c 160657142 160662797 Zm00004b027367c Zm00004b027367,Zm00004b027368 simMerged
exon.742634 chr8 160728320 160729701 Zm00004b027370 160728320 160730620 Zm00004b027369c Zm00004b027369,Zm00004b027370 simMerged
exon.742634 chr8 160728320 160729701 Zm00004b027369c 160728320 160730620 Zm00004b027369c Zm00004b027369,Zm00004b027370 simMerged
exon.742635 chr8 160729788 160730620 Zm00004b027370 160728320 160730620 Zm00004b027369c Zm00004b027369,Zm00004b027370 simMerged
exon.742635 chr8 160729788 160730620 Zm00004b027369c 160728320 160730620 Zm00004b027369c Zm00004b027369,Zm00004b027370 simMerged
exon.742655 chr8 160810675 160812167 Zm00004b027372 160810675 160813349 Zm00004b027371c Zm00004b027371,Zm00004b027372 simMerged
exon.742655 chr8 160810675 160812167 Zm00004b027371c 160810675 160813349 Zm00004b027371c Zm00004b027371,Zm00004b027372 simMerged
exon.742656 chr8 160812602 160813349 Zm00004b027372 160810675 160813349 Zm00004b027371c Zm00004b027371,Zm00004b027372 simMerged
exon.742656 chr8 160812602 160813349 Zm00004b027371c 160810675 160813349 Zm00004b027371c Zm00004b027371,Zm00004b027372 simMerged
exon.742792 chr8 160860693 160861631 Zm00004b027374 160860693 160861631 Zm00004b027373c Zm00004b027373,Zm00004b027374 simMerged
exon.742792 chr8 160860693 160861631 Zm00004b027373c 160860693 160861631 Zm00004b027373c Zm00004b027373,Zm00004b027374 simMerged
exon.743109 chr8 161108109 161108216 Zm00004b027381 161108109 161110315 Zm00004b027380c Zm00004b027380,Zm00004b027381 simMerged
exon.743109 chr8 161108109 161108216 Zm00004b027380c 161108109 161110315 Zm00004b027380c Zm00004b027380,Zm00004b027381 simMerged
exon.743110 chr8 161108295 161108440 Zm00004b027381 161108109 161110315 Zm00004b027380c Zm00004b027380,Zm00004b027381 simMerged
exon.743110 chr8 161108295 161108440 Zm00004b027380c 161108109 161110315 Zm00004b027380c Zm00004b027380,Zm00004b027381 simMerged
exon.743111 chr8 161108695 161108782 Zm00004b027381 161108109 161110315 Zm00004b027380c Zm00004b027380,Zm00004b027381 simMerged
exon.743111 chr8 161108695 161108782 Zm00004b027380c 161108109 161110315 Zm00004b027380c Zm00004b027380,Zm00004b027381 simMerged
exon.743112 chr8 161109211 161109365 Zm00004b027381 161108109 161110315 Zm00004b027380c Zm00004b027380,Zm00004b027381 simMerged
exon.743112 chr8 161109211 161109365 Zm00004b027380c 161108109 161110315 Zm00004b027380c Zm00004b027380,Zm00004b027381 simMerged
exon.743113 chr8 161109664 161109870 Zm00004b027381 161108109 161110315 Zm00004b027380c Zm00004b027380,Zm00004b027381 simMerged
exon.743113 chr8 161109664 161109870 Zm00004b027380c 161108109 161110315 Zm00004b027380c Zm00004b027380,Zm00004b027381 simMerged
exon.743114 chr8 161110101 161110315 Zm00004b027381 161108109 161110315 Zm00004b027380c Zm00004b027380,Zm00004b027381 simMerged
exon.743114 chr8 161110101 161110315 Zm00004b027380c 161108109 161110315 Zm00004b027380c Zm00004b027380,Zm00004b027381 simMerged
exon.743278 chr8 161158363 161159081 Zm00004b027388 161158363 161155637 Zm00004b027387c Zm00004b027387,Zm00004b027388 simMerged
exon.743278 chr8 161158363 161159081 Zm00004b027387c 161158363 161155637 Zm00004b027387c Zm00004b027387,Zm00004b027388 simMerged
exon.743279 chr8 161157020 161157247 Zm00004b027388 161158363 161155637 Zm00004b027387c Zm00004b027387,Zm00004b027388 simMerged
exon.743279 chr8 161157020 161157247 Zm00004b027387c 161158363 161155637 Zm00004b027387c Zm00004b027387,Zm00004b027388 simMerged
exon.743280 chr8 161156871 161156935 Zm00004b027388 161158363 161155637 Zm00004b027387c Zm00004b027387,Zm00004b027388 simMerged
exon.743280 chr8 161156871 161156935 Zm00004b027387c 161158363 161155637 Zm00004b027387c Zm00004b027387,Zm00004b027388 simMerged
exon.743281 chr8 161155738 161156739 Zm00004b027388 161158363 161155637 Zm00004b027387c Zm00004b027387,Zm00004b027388 simMerged
exon.743281 chr8 161155738 161156739 Zm00004b027387c 161158363 161155637 Zm00004b027387c Zm00004b027387,Zm00004b027388 simMerged
exon.743282 chr8 161154869 161155637 Zm00004b027388 161158363 161155637 Zm00004b027387c Zm00004b027387,Zm00004b027388 simMerged
exon.743282 chr8 161154869 161155637 Zm00004b027387c 161158363 161155637 Zm00004b027387c Zm00004b027387,Zm00004b027388 simMerged
exon.743413 chr8 161289415 161290473 Zm00004b027391 161289415 161290473 Zm00004b027390c Zm00004b027390,Zm00004b027391 simMerged
exon.743413 chr8 161289415 161290473 Zm00004b027390c 161289415 161290473 Zm00004b027390c Zm00004b027390,Zm00004b027391 simMerged
exon.743445 chr8 161404124 161404678 Zm00004b027396 161404124 161402382 Zm00004b027395c Zm00004b027395,Zm00004b027396 simMerged
exon.743445 chr8 161404124 161404678 Zm00004b027395c 161404124 161402382 Zm00004b027395c Zm00004b027395,Zm00004b027396 simMerged
exon.743446 chr8 161401725 161402382 Zm00004b027396 161404124 161402382 Zm00004b027395c Zm00004b027395,Zm00004b027396 simMerged
exon.743446 chr8 161401725 161402382 Zm00004b027395c 161404124 161402382 Zm00004b027395c Zm00004b027395,Zm00004b027396 simMerged
exon.743485 chr8 161642725 161644284 Zm00004b027403 161642725 161644284 Zm00004b027402c Zm00004b027402,Zm00004b027403 simMerged
exon.743485 chr8 161642725 161644284 Zm00004b027402c 161642725 161644284 Zm00004b027402c Zm00004b027402,Zm00004b027403 simMerged
exon.743897 chr8 162062062 162062624 Zm00004b027416 162062062 162066825 Zm00004b027415c Zm00004b027415,Zm00004b027416 simMerged
exon.743897 chr8 162062062 162062624 Zm00004b027415c 162062062 162066825 Zm00004b027415c Zm00004b027415,Zm00004b027416 simMerged
exon.743898 chr8 162062695 162062837 Zm00004b027416 162062062 162066825 Zm00004b027415c Zm00004b027415,Zm00004b027416 simMerged
exon.743898 chr8 162062695 162062837 Zm00004b027415c 162062062 162066825 Zm00004b027415c Zm00004b027415,Zm00004b027416 simMerged
exon.743899 chr8 162062993 162063064 Zm00004b027416 162062062 162066825 Zm00004b027415c Zm00004b027415,Zm00004b027416 simMerged
exon.743899 chr8 162062993 162063064 Zm00004b027415c 162062062 162066825 Zm00004b027415c Zm00004b027415,Zm00004b027416 simMerged
exon.743900 chr8 162063678 162063791 Zm00004b027416 162062062 162066825 Zm00004b027415c Zm00004b027415,Zm00004b027416 simMerged
exon.743900 chr8 162063678 162063791 Zm00004b027415c 162062062 162066825 Zm00004b027415c Zm00004b027415,Zm00004b027416 simMerged
exon.743901 chr8 162064657 162064719 Zm00004b027416 162062062 162066825 Zm00004b027415c Zm00004b027415,Zm00004b027416 simMerged
exon.743901 chr8 162064657 162064719 Zm00004b027415c 162062062 162066825 Zm00004b027415c Zm00004b027415,Zm00004b027416 simMerged
exon.743902 chr8 162065032 162065123 Zm00004b027416 162062062 162066825 Zm00004b027415c Zm00004b027415,Zm00004b027416 simMerged
exon.743902 chr8 162065032 162065123 Zm00004b027415c 162062062 162066825 Zm00004b027415c Zm00004b027415,Zm00004b027416 simMerged
exon.743903 chr8 162065746 162065826 Zm00004b027416 162062062 162066825 Zm00004b027415c Zm00004b027415,Zm00004b027416 simMerged
exon.743903 chr8 162065746 162065826 Zm00004b027415c 162062062 162066825 Zm00004b027415c Zm00004b027415,Zm00004b027416 simMerged
exon.743904 chr8 162065914 162066015 Zm00004b027416 162062062 162066825 Zm00004b027415c Zm00004b027415,Zm00004b027416 simMerged
exon.743904 chr8 162065914 162066015 Zm00004b027415c 162062062 162066825 Zm00004b027415c Zm00004b027415,Zm00004b027416 simMerged
exon.743905 chr8 162066098 162066825 Zm00004b027416 162062062 162066825 Zm00004b027415c Zm00004b027415,Zm00004b027416 simMerged
exon.743905 chr8 162066098 162066825 Zm00004b027415c 162062062 162066825 Zm00004b027415c Zm00004b027415,Zm00004b027416 simMerged
exon.744156 chr8 162522509 162529926 Zm00004b027429 162522509 162532148 Zm00004b027428c Zm00004b027428,Zm00004b027429 simMerged
exon.744156 chr8 162522509 162529926 Zm00004b027428c 162522509 162532148 Zm00004b027428c Zm00004b027428,Zm00004b027429 simMerged
exon.744157 chr8 162530975 162531223 Zm00004b027429 162522509 162532148 Zm00004b027428c Zm00004b027428,Zm00004b027429 simMerged
exon.744157 chr8 162530975 162531223 Zm00004b027428c 162522509 162532148 Zm00004b027428c Zm00004b027428,Zm00004b027429 simMerged
exon.744158 chr8 162531337 162531459 Zm00004b027429 162522509 162532148 Zm00004b027428c Zm00004b027428,Zm00004b027429 simMerged
exon.744158 chr8 162531337 162531459 Zm00004b027428c 162522509 162532148 Zm00004b027428c Zm00004b027428,Zm00004b027429 simMerged
exon.744159 chr8 162531599 162532148 Zm00004b027429 162522509 162532148 Zm00004b027428c Zm00004b027428,Zm00004b027429 simMerged
exon.744159 chr8 162531599 162532148 Zm00004b027428c 162522509 162532148 Zm00004b027428c Zm00004b027428,Zm00004b027429 simMerged
exon.744183 chr8 162640462 162640654 Zm00004b027431 162640462 162638596 Zm00004b027430c Zm00004b027430,Zm00004b027431 simMerged
exon.744183 chr8 162640462 162640654 Zm00004b027430c 162640462 162638596 Zm00004b027430c Zm00004b027430,Zm00004b027431 simMerged
exon.744184 chr8 162639968 162640221 Zm00004b027431 162640462 162638596 Zm00004b027430c Zm00004b027430,Zm00004b027431 simMerged
exon.744184 chr8 162639968 162640221 Zm00004b027430c 162640462 162638596 Zm00004b027430c Zm00004b027430,Zm00004b027431 simMerged
exon.744185 chr8 162638071 162638596 Zm00004b027431 162640462 162638596 Zm00004b027430c Zm00004b027430,Zm00004b027431 simMerged
exon.744185 chr8 162638071 162638596 Zm00004b027430c 162640462 162638596 Zm00004b027430c Zm00004b027430,Zm00004b027431 simMerged
exon.744221 chr8 162694597 162697266 Zm00004b027433 162694597 162697266 Zm00004b027432c Zm00004b027432,Zm00004b027433 simMerged
exon.744221 chr8 162694597 162697266 Zm00004b027432c 162694597 162697266 Zm00004b027432c Zm00004b027432,Zm00004b027433 simMerged
exon.744313 chr8 162731878 162732150 Zm00004b027436 162731878 162731815 Zm00004b027435c Zm00004b027435,Zm00004b027436 simMerged
exon.744313 chr8 162731878 162732150 Zm00004b027435c 162731878 162731815 Zm00004b027435c Zm00004b027435,Zm00004b027436 simMerged
exon.744314 chr8 162729492 162731815 Zm00004b027436 162731878 162731815 Zm00004b027435c Zm00004b027435,Zm00004b027436 simMerged
exon.744314 chr8 162729492 162731815 Zm00004b027435c 162731878 162731815 Zm00004b027435c Zm00004b027435,Zm00004b027436 simMerged
exon.744385 chr8 162774479 162774883 Zm00004b027439 162774479 162774883 Zm00004b027438c Zm00004b027438,Zm00004b027439 simMerged
exon.744385 chr8 162774479 162774883 Zm00004b027438c 162774479 162774883 Zm00004b027438c Zm00004b027438,Zm00004b027439 simMerged
exon.744422 chr8 162900103 162900684 Zm00004b027442 162900103 162901493 Zm00004b027441c Zm00004b027441,Zm00004b027442 simMerged
exon.744422 chr8 162900103 162900684 Zm00004b027441c 162900103 162901493 Zm00004b027441c Zm00004b027441,Zm00004b027442 simMerged
exon.744423 chr8 162900768 162901493 Zm00004b027442 162900103 162901493 Zm00004b027441c Zm00004b027441,Zm00004b027442 simMerged
exon.744423 chr8 162900768 162901493 Zm00004b027441c 162900103 162901493 Zm00004b027441c Zm00004b027441,Zm00004b027442 simMerged
exon.744488 chr8 162911505 162911943 Zm00004b027446 162911505 162909996 Zm00004b027445c Zm00004b027445,Zm00004b027446 simMerged
exon.744488 chr8 162911505 162911943 Zm00004b027445c 162911505 162909996 Zm00004b027445c Zm00004b027445,Zm00004b027446 simMerged
exon.744489 chr8 162911278 162911396 Zm00004b027446 162911505 162909996 Zm00004b027445c Zm00004b027445,Zm00004b027446 simMerged
exon.744489 chr8 162911278 162911396 Zm00004b027445c 162911505 162909996 Zm00004b027445c Zm00004b027445,Zm00004b027446 simMerged
exon.744490 chr8 162911099 162911164 Zm00004b027446 162911505 162909996 Zm00004b027445c Zm00004b027445,Zm00004b027446 simMerged
exon.744490 chr8 162911099 162911164 Zm00004b027445c 162911505 162909996 Zm00004b027445c Zm00004b027445,Zm00004b027446 simMerged
exon.744491 chr8 162910916 162911013 Zm00004b027446 162911505 162909996 Zm00004b027445c Zm00004b027445,Zm00004b027446 simMerged
exon.744491 chr8 162910916 162911013 Zm00004b027445c 162911505 162909996 Zm00004b027445c Zm00004b027445,Zm00004b027446 simMerged
exon.744492 chr8 162910753 162910790 Zm00004b027446 162911505 162909996 Zm00004b027445c Zm00004b027445,Zm00004b027446 simMerged
exon.744492 chr8 162910753 162910790 Zm00004b027445c 162911505 162909996 Zm00004b027445c Zm00004b027445,Zm00004b027446 simMerged
exon.744493 chr8 162910571 162910658 Zm00004b027446 162911505 162909996 Zm00004b027445c Zm00004b027445,Zm00004b027446 simMerged
exon.744493 chr8 162910571 162910658 Zm00004b027445c 162911505 162909996 Zm00004b027445c Zm00004b027445,Zm00004b027446 simMerged
exon.744494 chr8 162910222 162910497 Zm00004b027446 162911505 162909996 Zm00004b027445c Zm00004b027445,Zm00004b027446 simMerged
exon.744494 chr8 162910222 162910497 Zm00004b027445c 162911505 162909996 Zm00004b027445c Zm00004b027445,Zm00004b027446 simMerged
exon.744495 chr8 162910072 162910137 Zm00004b027446 162911505 162909996 Zm00004b027445c Zm00004b027445,Zm00004b027446 simMerged
exon.744495 chr8 162910072 162910137 Zm00004b027445c 162911505 162909996 Zm00004b027445c Zm00004b027445,Zm00004b027446 simMerged
exon.744496 chr8 162909507 162909996 Zm00004b027446 162911505 162909996 Zm00004b027445c Zm00004b027445,Zm00004b027446 simMerged
exon.744496 chr8 162909507 162909996 Zm00004b027445c 162911505 162909996 Zm00004b027445c Zm00004b027445,Zm00004b027446 simMerged
exon.744514 chr8 162984969 162985221 Zm00004b027450 162984969 162984127 Zm00004b027449c Zm00004b027449,Zm00004b027450 simMerged
exon.744514 chr8 162984969 162985221 Zm00004b027449c 162984969 162984127 Zm00004b027449c Zm00004b027449,Zm00004b027450 simMerged
exon.744515 chr8 162984216 162984282 Zm00004b027450 162984969 162984127 Zm00004b027449c Zm00004b027449,Zm00004b027450 simMerged
exon.744515 chr8 162984216 162984282 Zm00004b027449c 162984969 162984127 Zm00004b027449c Zm00004b027449,Zm00004b027450 simMerged
exon.744516 chr8 162983594 162984127 Zm00004b027450 162984969 162984127 Zm00004b027449c Zm00004b027449,Zm00004b027450 simMerged
exon.744516 chr8 162983594 162984127 Zm00004b027449c 162984969 162984127 Zm00004b027449c Zm00004b027449,Zm00004b027450 simMerged
exon.744522 chr8 163059187 163060695 Zm00004b027452 163059187 163060695 Zm00004b027451c Zm00004b027451,Zm00004b027452 simMerged
exon.744522 chr8 163059187 163060695 Zm00004b027451c 163059187 163060695 Zm00004b027451c Zm00004b027451,Zm00004b027452 simMerged
exon.744784 chr8 163215966 163216337 Zm00004b027466 163215966 163213331 Zm00004b027465c Zm00004b027465,Zm00004b027466 simMerged
exon.744784 chr8 163215966 163216337 Zm00004b027465c 163215966 163213331 Zm00004b027465c Zm00004b027465,Zm00004b027466 simMerged
exon.744785 chr8 163215554 163215701 Zm00004b027466 163215966 163213331 Zm00004b027465c Zm00004b027465,Zm00004b027466 simMerged
exon.744785 chr8 163215554 163215701 Zm00004b027465c 163215966 163213331 Zm00004b027465c Zm00004b027465,Zm00004b027466 simMerged
exon.744786 chr8 163215057 163215446 Zm00004b027466 163215966 163213331 Zm00004b027465c Zm00004b027465,Zm00004b027466 simMerged
exon.744786 chr8 163215057 163215446 Zm00004b027465c 163215966 163213331 Zm00004b027465c Zm00004b027465,Zm00004b027466 simMerged
exon.744787 chr8 163214224 163214450 Zm00004b027466 163215966 163213331 Zm00004b027465c Zm00004b027465,Zm00004b027466 simMerged
exon.744787 chr8 163214224 163214450 Zm00004b027465c 163215966 163213331 Zm00004b027465c Zm00004b027465,Zm00004b027466 simMerged
exon.744788 chr8 163213413 163213589 Zm00004b027466 163215966 163213331 Zm00004b027465c Zm00004b027465,Zm00004b027466 simMerged
exon.744788 chr8 163213413 163213589 Zm00004b027465c 163215966 163213331 Zm00004b027465c Zm00004b027465,Zm00004b027466 simMerged
exon.744789 chr8 163212766 163213331 Zm00004b027466 163215966 163213331 Zm00004b027465c Zm00004b027465,Zm00004b027466 simMerged
exon.744789 chr8 163212766 163213331 Zm00004b027465c 163215966 163213331 Zm00004b027465c Zm00004b027465,Zm00004b027466 simMerged
exon.744836 chr8 163367129 163367358 Zm00004b027473 163367129 163369834 Zm00004b027472c Zm00004b027472,Zm00004b027473 simMerged
exon.744836 chr8 163367129 163367358 Zm00004b027472c 163367129 163369834 Zm00004b027472c Zm00004b027472,Zm00004b027473 simMerged
exon.744837 chr8 163367801 163367877 Zm00004b027473 163367129 163369834 Zm00004b027472c Zm00004b027472,Zm00004b027473 simMerged
exon.744837 chr8 163367801 163367877 Zm00004b027472c 163367129 163369834 Zm00004b027472c Zm00004b027472,Zm00004b027473 simMerged
exon.744838 chr8 163368740 163369128 Zm00004b027473 163367129 163369834 Zm00004b027472c Zm00004b027472,Zm00004b027473 simMerged
exon.744838 chr8 163368740 163369128 Zm00004b027472c 163367129 163369834 Zm00004b027472c Zm00004b027472,Zm00004b027473 simMerged
exon.744839 chr8 163369726 163369791 Zm00004b027473 163367129 163369834 Zm00004b027472c Zm00004b027472,Zm00004b027473 simMerged
exon.744839 chr8 163369726 163369791 Zm00004b027472c 163367129 163369834 Zm00004b027472c Zm00004b027472,Zm00004b027473 simMerged
exon.744840 chr8 163369823 163369834 Zm00004b027473 163367129 163369834 Zm00004b027472c Zm00004b027472,Zm00004b027473 simMerged
exon.744840 chr8 163369823 163369834 Zm00004b027472c 163367129 163369834 Zm00004b027472c Zm00004b027472,Zm00004b027473 simMerged
exon.744855 chr8 163375670 163376133 Zm00004b027475 163375670 163375573 Zm00004b027474c Zm00004b027474,Zm00004b027475 simMerged
exon.744855 chr8 163375670 163376133 Zm00004b027474c 163375670 163375573 Zm00004b027474c Zm00004b027474,Zm00004b027475 simMerged
exon.744856 chr8 163374948 163375573 Zm00004b027475 163375670 163375573 Zm00004b027474c Zm00004b027474,Zm00004b027475 simMerged
exon.744856 chr8 163374948 163375573 Zm00004b027474c 163375670 163375573 Zm00004b027474c Zm00004b027474,Zm00004b027475 simMerged
exon.744866 chr8 163447305 163447530 Zm00004b027477 163447305 163450138 Zm00004b027476c Zm00004b027476,Zm00004b027477 simMerged
exon.744866 chr8 163447305 163447530 Zm00004b027476c 163447305 163450138 Zm00004b027476c Zm00004b027476,Zm00004b027477 simMerged
exon.744867 chr8 163447629 163447677 Zm00004b027477 163447305 163450138 Zm00004b027476c Zm00004b027476,Zm00004b027477 simMerged
exon.744867 chr8 163447629 163447677 Zm00004b027476c 163447305 163450138 Zm00004b027476c Zm00004b027476,Zm00004b027477 simMerged
exon.744868 chr8 163448093 163448375 Zm00004b027477 163447305 163450138 Zm00004b027476c Zm00004b027476,Zm00004b027477 simMerged
exon.744868 chr8 163448093 163448375 Zm00004b027476c 163447305 163450138 Zm00004b027476c Zm00004b027476,Zm00004b027477 simMerged
exon.744869 chr8 163448781 163448934 Zm00004b027477 163447305 163450138 Zm00004b027476c Zm00004b027476,Zm00004b027477 simMerged
exon.744869 chr8 163448781 163448934 Zm00004b027476c 163447305 163450138 Zm00004b027476c Zm00004b027476,Zm00004b027477 simMerged
exon.744870 chr8 163449340 163449790 Zm00004b027477 163447305 163450138 Zm00004b027476c Zm00004b027476,Zm00004b027477 simMerged
exon.744870 chr8 163449340 163449790 Zm00004b027476c 163447305 163450138 Zm00004b027476c Zm00004b027476,Zm00004b027477 simMerged
exon.744871 chr8 163449900 163450138 Zm00004b027477 163447305 163450138 Zm00004b027476c Zm00004b027476,Zm00004b027477 simMerged
exon.744871 chr8 163449900 163450138 Zm00004b027476c 163447305 163450138 Zm00004b027476c Zm00004b027476,Zm00004b027477 simMerged
exon.744929 chr8 163478193 163478663 Zm00004b027479 163478193 163478663 Zm00004b027478c Zm00004b027478,Zm00004b027479 simMerged
exon.744929 chr8 163478193 163478663 Zm00004b027478c 163478193 163478663 Zm00004b027478c Zm00004b027478,Zm00004b027479 simMerged
exon.745037 chr8 163572699 163574093 Zm00004b027481 163572699 163577571 Zm00004b027480c Zm00004b027480,Zm00004b027481 simMerged
exon.745037 chr8 163572699 163574093 Zm00004b027480c 163572699 163577571 Zm00004b027480c Zm00004b027480,Zm00004b027481 simMerged
exon.745038 chr8 163574410 163574494 Zm00004b027481 163572699 163577571 Zm00004b027480c Zm00004b027480,Zm00004b027481 simMerged
exon.745038 chr8 163574410 163574494 Zm00004b027480c 163572699 163577571 Zm00004b027480c Zm00004b027480,Zm00004b027481 simMerged
exon.745039 chr8 163574615 163574755 Zm00004b027481 163572699 163577571 Zm00004b027480c Zm00004b027480,Zm00004b027481 simMerged
exon.745039 chr8 163574615 163574755 Zm00004b027480c 163572699 163577571 Zm00004b027480c Zm00004b027480,Zm00004b027481 simMerged
exon.745040 chr8 163574851 163574964 Zm00004b027481 163572699 163577571 Zm00004b027480c Zm00004b027480,Zm00004b027481 simMerged
exon.745040 chr8 163574851 163574964 Zm00004b027480c 163572699 163577571 Zm00004b027480c Zm00004b027480,Zm00004b027481 simMerged
exon.745041 chr8 163575745 163575842 Zm00004b027481 163572699 163577571 Zm00004b027480c Zm00004b027480,Zm00004b027481 simMerged
exon.745041 chr8 163575745 163575842 Zm00004b027480c 163572699 163577571 Zm00004b027480c Zm00004b027480,Zm00004b027481 simMerged
exon.745042 chr8 163575916 163575992 Zm00004b027481 163572699 163577571 Zm00004b027480c Zm00004b027480,Zm00004b027481 simMerged
exon.745042 chr8 163575916 163575992 Zm00004b027480c 163572699 163577571 Zm00004b027480c Zm00004b027480,Zm00004b027481 simMerged
exon.745043 chr8 163576062 163576167 Zm00004b027481 163572699 163577571 Zm00004b027480c Zm00004b027480,Zm00004b027481 simMerged
exon.745043 chr8 163576062 163576167 Zm00004b027480c 163572699 163577571 Zm00004b027480c Zm00004b027480,Zm00004b027481 simMerged
exon.745044 chr8 163576233 163576304 Zm00004b027481 163572699 163577571 Zm00004b027480c Zm00004b027480,Zm00004b027481 simMerged
exon.745044 chr8 163576233 163576304 Zm00004b027480c 163572699 163577571 Zm00004b027480c Zm00004b027480,Zm00004b027481 simMerged
exon.745045 chr8 163576441 163576568 Zm00004b027481 163572699 163577571 Zm00004b027480c Zm00004b027480,Zm00004b027481 simMerged
exon.745045 chr8 163576441 163576568 Zm00004b027480c 163572699 163577571 Zm00004b027480c Zm00004b027480,Zm00004b027481 simMerged
exon.745046 chr8 163576685 163576835 Zm00004b027481 163572699 163577571 Zm00004b027480c Zm00004b027480,Zm00004b027481 simMerged
exon.745046 chr8 163576685 163576835 Zm00004b027480c 163572699 163577571 Zm00004b027480c Zm00004b027480,Zm00004b027481 simMerged
exon.745047 chr8 163576920 163577571 Zm00004b027481 163572699 163577571 Zm00004b027480c Zm00004b027480,Zm00004b027481 simMerged
exon.745047 chr8 163576920 163577571 Zm00004b027480c 163572699 163577571 Zm00004b027480c Zm00004b027480,Zm00004b027481 simMerged
exon.745083 chr8 163634214 163634759 Zm00004b027485 163634214 163633060 Zm00004b027484c Zm00004b027484,Zm00004b027485 simMerged
exon.745083 chr8 163634214 163634759 Zm00004b027484c 163634214 163633060 Zm00004b027484c Zm00004b027484,Zm00004b027485 simMerged
exon.745084 chr8 163633345 163633508 Zm00004b027485 163634214 163633060 Zm00004b027484c Zm00004b027484,Zm00004b027485 simMerged
exon.745084 chr8 163633345 163633508 Zm00004b027484c 163634214 163633060 Zm00004b027484c Zm00004b027484,Zm00004b027485 simMerged
exon.745085 chr8 163633172 163633231 Zm00004b027485 163634214 163633060 Zm00004b027484c Zm00004b027484,Zm00004b027485 simMerged
exon.745085 chr8 163633172 163633231 Zm00004b027484c 163634214 163633060 Zm00004b027484c Zm00004b027484,Zm00004b027485 simMerged
exon.745086 chr8 163632506 163633060 Zm00004b027485 163634214 163633060 Zm00004b027484c Zm00004b027484,Zm00004b027485 simMerged
exon.745086 chr8 163632506 163633060 Zm00004b027484c 163634214 163633060 Zm00004b027484c Zm00004b027484,Zm00004b027485 simMerged
exon.745341 chr8 163689322 163689783 Zm00004b027491 163689322 163708292 Zm00004b027490c Zm00004b027490,Zm00004b027491 simMerged
exon.745341 chr8 163689322 163689783 Zm00004b027490c 163689322 163708292 Zm00004b027490c Zm00004b027490,Zm00004b027491 simMerged
exon.745342 chr8 163689898 163689971 Zm00004b027491 163689322 163708292 Zm00004b027490c Zm00004b027490,Zm00004b027491 simMerged
exon.745342 chr8 163689898 163689971 Zm00004b027490c 163689322 163708292 Zm00004b027490c Zm00004b027490,Zm00004b027491 simMerged
exon.745343 chr8 163690062 163690133 Zm00004b027491 163689322 163708292 Zm00004b027490c Zm00004b027490,Zm00004b027491 simMerged
exon.745343 chr8 163690062 163690133 Zm00004b027490c 163689322 163708292 Zm00004b027490c Zm00004b027490,Zm00004b027491 simMerged
exon.745344 chr8 163690211 163690239 Zm00004b027491 163689322 163708292 Zm00004b027490c Zm00004b027490,Zm00004b027491 simMerged
exon.745344 chr8 163690211 163690239 Zm00004b027490c 163689322 163708292 Zm00004b027490c Zm00004b027490,Zm00004b027491 simMerged
exon.745345 chr8 163690435 163690485 Zm00004b027491 163689322 163708292 Zm00004b027490c Zm00004b027490,Zm00004b027491 simMerged
exon.745345 chr8 163690435 163690485 Zm00004b027490c 163689322 163708292 Zm00004b027490c Zm00004b027490,Zm00004b027491 simMerged
exon.745346 chr8 163690780 163690830 Zm00004b027491 163689322 163708292 Zm00004b027490c Zm00004b027490,Zm00004b027491 simMerged
exon.745346 chr8 163690780 163690830 Zm00004b027490c 163689322 163708292 Zm00004b027490c Zm00004b027490,Zm00004b027491 simMerged
exon.745347 chr8 163706485 163706544 Zm00004b027491 163689322 163708292 Zm00004b027490c Zm00004b027490,Zm00004b027491 simMerged
exon.745347 chr8 163706485 163706544 Zm00004b027490c 163689322 163708292 Zm00004b027490c Zm00004b027490,Zm00004b027491 simMerged
exon.745348 chr8 163706628 163706710 Zm00004b027491 163689322 163708292 Zm00004b027490c Zm00004b027490,Zm00004b027491 simMerged
exon.745348 chr8 163706628 163706710 Zm00004b027490c 163689322 163708292 Zm00004b027490c Zm00004b027490,Zm00004b027491 simMerged
exon.745349 chr8 163707341 163707488 Zm00004b027491 163689322 163708292 Zm00004b027490c Zm00004b027490,Zm00004b027491 simMerged
exon.745349 chr8 163707341 163707488 Zm00004b027490c 163689322 163708292 Zm00004b027490c Zm00004b027490,Zm00004b027491 simMerged
exon.745350 chr8 163707590 163707640 Zm00004b027491 163689322 163708292 Zm00004b027490c Zm00004b027490,Zm00004b027491 simMerged
exon.745350 chr8 163707590 163707640 Zm00004b027490c 163689322 163708292 Zm00004b027490c Zm00004b027490,Zm00004b027491 simMerged
exon.745351 chr8 163707785 163707889 Zm00004b027491 163689322 163708292 Zm00004b027490c Zm00004b027490,Zm00004b027491 simMerged
exon.745351 chr8 163707785 163707889 Zm00004b027490c 163689322 163708292 Zm00004b027490c Zm00004b027490,Zm00004b027491 simMerged
exon.745352 chr8 163707996 163708292 Zm00004b027491 163689322 163708292 Zm00004b027490c Zm00004b027490,Zm00004b027491 simMerged
exon.745352 chr8 163707996 163708292 Zm00004b027490c 163689322 163708292 Zm00004b027490c Zm00004b027490,Zm00004b027491 simMerged
exon.745531 chr8 163856392 163857957 Zm00004b027497 163856392 163857957 Zm00004b027496c Zm00004b027496,Zm00004b027497 simMerged
exon.745531 chr8 163856392 163857957 Zm00004b027496c 163856392 163857957 Zm00004b027496c Zm00004b027496,Zm00004b027497 simMerged
exon.745543 chr8 163948241 163948665 Zm00004b027499 163948241 163941374 Zm00004b027498c Zm00004b027498,Zm00004b027499 simMerged
exon.745543 chr8 163948241 163948665 Zm00004b027498c 163948241 163941374 Zm00004b027498c Zm00004b027498,Zm00004b027499 simMerged
exon.745544 chr8 163944559 163944704 Zm00004b027499 163948241 163941374 Zm00004b027498c Zm00004b027498,Zm00004b027499 simMerged
exon.745544 chr8 163944559 163944704 Zm00004b027498c 163948241 163941374 Zm00004b027498c Zm00004b027498,Zm00004b027499 simMerged
exon.745545 chr8 163944317 163944333 Zm00004b027499 163948241 163941374 Zm00004b027498c Zm00004b027498,Zm00004b027499 simMerged
exon.745545 chr8 163944317 163944333 Zm00004b027498c 163948241 163941374 Zm00004b027498c Zm00004b027498,Zm00004b027499 simMerged
exon.745546 chr8 163944001 163944120 Zm00004b027499 163948241 163941374 Zm00004b027498c Zm00004b027498,Zm00004b027499 simMerged
exon.745546 chr8 163944001 163944120 Zm00004b027498c 163948241 163941374 Zm00004b027498c Zm00004b027498,Zm00004b027499 simMerged
exon.745547 chr8 163943017 163943052 Zm00004b027499 163948241 163941374 Zm00004b027498c Zm00004b027498,Zm00004b027499 simMerged
exon.745547 chr8 163943017 163943052 Zm00004b027498c 163948241 163941374 Zm00004b027498c Zm00004b027498,Zm00004b027499 simMerged
exon.745548 chr8 163942853 163942903 Zm00004b027499 163948241 163941374 Zm00004b027498c Zm00004b027498,Zm00004b027499 simMerged
exon.745548 chr8 163942853 163942903 Zm00004b027498c 163948241 163941374 Zm00004b027498c Zm00004b027498,Zm00004b027499 simMerged
exon.745549 chr8 163942608 163942634 Zm00004b027499 163948241 163941374 Zm00004b027498c Zm00004b027498,Zm00004b027499 simMerged
exon.745549 chr8 163942608 163942634 Zm00004b027498c 163948241 163941374 Zm00004b027498c Zm00004b027498,Zm00004b027499 simMerged
exon.745550 chr8 163941396 163941835 Zm00004b027499 163948241 163941374 Zm00004b027498c Zm00004b027498,Zm00004b027499 simMerged
exon.745550 chr8 163941396 163941835 Zm00004b027498c 163948241 163941374 Zm00004b027498c Zm00004b027498,Zm00004b027499 simMerged
exon.745551 chr8 163941320 163941374 Zm00004b027499 163948241 163941374 Zm00004b027498c Zm00004b027498,Zm00004b027499 simMerged
exon.745551 chr8 163941320 163941374 Zm00004b027498c 163948241 163941374 Zm00004b027498c Zm00004b027498,Zm00004b027499 simMerged
exon.745575 chr8 163970617 163970966 Zm00004b027502 163970617 163970160 Zm00004b027501c Zm00004b027501,Zm00004b027502 simMerged
exon.745575 chr8 163970617 163970966 Zm00004b027501c 163970617 163970160 Zm00004b027501c Zm00004b027501,Zm00004b027502 simMerged
exon.745576 chr8 163969877 163970160 Zm00004b027502 163970617 163970160 Zm00004b027501c Zm00004b027501,Zm00004b027502 simMerged
exon.745576 chr8 163969877 163970160 Zm00004b027501c 163970617 163970160 Zm00004b027501c Zm00004b027501,Zm00004b027502 simMerged
exon.745596 chr8 164015409 164016764 Zm00004b027504 164015409 164016764 Zm00004b027503c Zm00004b027503,Zm00004b027504 simMerged
exon.745596 chr8 164015409 164016764 Zm00004b027503c 164015409 164016764 Zm00004b027503c Zm00004b027503,Zm00004b027504 simMerged
exon.745616 chr8 164166690 164166955 Zm00004b027507 164166690 164165786 Zm00004b027506c Zm00004b027506,Zm00004b027507 simMerged
exon.745616 chr8 164166690 164166955 Zm00004b027506c 164166690 164165786 Zm00004b027506c Zm00004b027506,Zm00004b027507 simMerged
exon.745617 chr8 164165807 164166531 Zm00004b027507 164166690 164165786 Zm00004b027506c Zm00004b027506,Zm00004b027507 simMerged
exon.745617 chr8 164165807 164166531 Zm00004b027506c 164166690 164165786 Zm00004b027506c Zm00004b027506,Zm00004b027507 simMerged
exon.745618 chr8 164165497 164165786 Zm00004b027507 164166690 164165786 Zm00004b027506c Zm00004b027506,Zm00004b027507 simMerged
exon.745618 chr8 164165497 164165786 Zm00004b027506c 164166690 164165786 Zm00004b027506c Zm00004b027506,Zm00004b027507 simMerged
exon.745627 chr8 164255730 164256494 Zm00004b027510 164255730 164261674 Zm00004b027509c Zm00004b027509,Zm00004b027510 simMerged
exon.745627 chr8 164255730 164256494 Zm00004b027509c 164255730 164261674 Zm00004b027509c Zm00004b027509,Zm00004b027510 simMerged
exon.745628 chr8 164261335 164261674 Zm00004b027510 164255730 164261674 Zm00004b027509c Zm00004b027509,Zm00004b027510 simMerged
exon.745628 chr8 164261335 164261674 Zm00004b027509c 164255730 164261674 Zm00004b027509c Zm00004b027509,Zm00004b027510 simMerged
exon.745635 chr8 164324401 164324791 Zm00004b027512 164324401 164323804 Zm00004b027511c Zm00004b027511,Zm00004b027512 simMerged
exon.745635 chr8 164324401 164324791 Zm00004b027511c 164324401 164323804 Zm00004b027511c Zm00004b027511,Zm00004b027512 simMerged
exon.745636 chr8 164324131 164324252 Zm00004b027512 164324401 164323804 Zm00004b027511c Zm00004b027511,Zm00004b027512 simMerged
exon.745636 chr8 164324131 164324252 Zm00004b027511c 164324401 164323804 Zm00004b027511c Zm00004b027511,Zm00004b027512 simMerged
exon.745637 chr8 164323321 164323804 Zm00004b027512 164324401 164323804 Zm00004b027511c Zm00004b027511,Zm00004b027512 simMerged
exon.745637 chr8 164323321 164323804 Zm00004b027511c 164324401 164323804 Zm00004b027511c Zm00004b027511,Zm00004b027512 simMerged
exon.745783 chr8 164356789 164357272 Zm00004b027515 164356789 164365860 Zm00004b027514c Zm00004b027514,Zm00004b027515 simMerged
exon.745783 chr8 164356789 164357272 Zm00004b027514c 164356789 164365860 Zm00004b027514c Zm00004b027514,Zm00004b027515 simMerged
exon.745784 chr8 164359183 164359284 Zm00004b027515 164356789 164365860 Zm00004b027514c Zm00004b027514,Zm00004b027515 simMerged
exon.745784 chr8 164359183 164359284 Zm00004b027514c 164356789 164365860 Zm00004b027514c Zm00004b027514,Zm00004b027515 simMerged
exon.745785 chr8 164359381 164359470 Zm00004b027515 164356789 164365860 Zm00004b027514c Zm00004b027514,Zm00004b027515 simMerged
exon.745785 chr8 164359381 164359470 Zm00004b027514c 164356789 164365860 Zm00004b027514c Zm00004b027514,Zm00004b027515 simMerged
exon.745786 chr8 164360233 164360313 Zm00004b027515 164356789 164365860 Zm00004b027514c Zm00004b027514,Zm00004b027515 simMerged
exon.745786 chr8 164360233 164360313 Zm00004b027514c 164356789 164365860 Zm00004b027514c Zm00004b027514,Zm00004b027515 simMerged
exon.745787 chr8 164360445 164360639 Zm00004b027515 164356789 164365860 Zm00004b027514c Zm00004b027514,Zm00004b027515 simMerged
exon.745787 chr8 164360445 164360639 Zm00004b027514c 164356789 164365860 Zm00004b027514c Zm00004b027514,Zm00004b027515 simMerged
exon.745788 chr8 164361043 164363166 Zm00004b027515 164356789 164365860 Zm00004b027514c Zm00004b027514,Zm00004b027515 simMerged
exon.745788 chr8 164361043 164363166 Zm00004b027514c 164356789 164365860 Zm00004b027514c Zm00004b027514,Zm00004b027515 simMerged
exon.745789 chr8 164363624 164363770 Zm00004b027515 164356789 164365860 Zm00004b027514c Zm00004b027514,Zm00004b027515 simMerged
exon.745789 chr8 164363624 164363770 Zm00004b027514c 164356789 164365860 Zm00004b027514c Zm00004b027514,Zm00004b027515 simMerged
exon.745790 chr8 164364062 164364417 Zm00004b027515 164356789 164365860 Zm00004b027514c Zm00004b027514,Zm00004b027515 simMerged
exon.745790 chr8 164364062 164364417 Zm00004b027514c 164356789 164365860 Zm00004b027514c Zm00004b027514,Zm00004b027515 simMerged
exon.745791 chr8 164364541 164364875 Zm00004b027515 164356789 164365860 Zm00004b027514c Zm00004b027514,Zm00004b027515 simMerged
exon.745791 chr8 164364541 164364875 Zm00004b027514c 164356789 164365860 Zm00004b027514c Zm00004b027514,Zm00004b027515 simMerged
exon.745792 chr8 164365578 164365860 Zm00004b027515 164356789 164365860 Zm00004b027514c Zm00004b027514,Zm00004b027515 simMerged
exon.745792 chr8 164365578 164365860 Zm00004b027514c 164356789 164365860 Zm00004b027514c Zm00004b027514,Zm00004b027515 simMerged
exon.745952 chr8 164497285 164497683 Zm00004b027517 164497285 164487941 Zm00004b027516c Zm00004b027516,Zm00004b027517 simMerged
exon.745952 chr8 164497285 164497683 Zm00004b027516c 164497285 164487941 Zm00004b027516c Zm00004b027516,Zm00004b027517 simMerged
exon.745953 chr8 164495098 164495209 Zm00004b027517 164497285 164487941 Zm00004b027516c Zm00004b027516,Zm00004b027517 simMerged
exon.745953 chr8 164495098 164495209 Zm00004b027516c 164497285 164487941 Zm00004b027516c Zm00004b027516,Zm00004b027517 simMerged
exon.745954 chr8 164494868 164494967 Zm00004b027517 164497285 164487941 Zm00004b027516c Zm00004b027516,Zm00004b027517 simMerged
exon.745954 chr8 164494868 164494967 Zm00004b027516c 164497285 164487941 Zm00004b027516c Zm00004b027516,Zm00004b027517 simMerged
exon.745955 chr8 164494703 164494771 Zm00004b027517 164497285 164487941 Zm00004b027516c Zm00004b027516,Zm00004b027517 simMerged
exon.745955 chr8 164494703 164494771 Zm00004b027516c 164497285 164487941 Zm00004b027516c Zm00004b027516,Zm00004b027517 simMerged
exon.745956 chr8 164494389 164494625 Zm00004b027517 164497285 164487941 Zm00004b027516c Zm00004b027516,Zm00004b027517 simMerged
exon.745956 chr8 164494389 164494625 Zm00004b027516c 164497285 164487941 Zm00004b027516c Zm00004b027516,Zm00004b027517 simMerged
exon.745957 chr8 164494132 164494309 Zm00004b027517 164497285 164487941 Zm00004b027516c Zm00004b027516,Zm00004b027517 simMerged
exon.745957 chr8 164494132 164494309 Zm00004b027516c 164497285 164487941 Zm00004b027516c Zm00004b027516,Zm00004b027517 simMerged
exon.745958 chr8 164493913 164494045 Zm00004b027517 164497285 164487941 Zm00004b027516c Zm00004b027516,Zm00004b027517 simMerged
exon.745958 chr8 164493913 164494045 Zm00004b027516c 164497285 164487941 Zm00004b027516c Zm00004b027516,Zm00004b027517 simMerged
exon.745959 chr8 164492949 164493108 Zm00004b027517 164497285 164487941 Zm00004b027516c Zm00004b027516,Zm00004b027517 simMerged
exon.745959 chr8 164492949 164493108 Zm00004b027516c 164497285 164487941 Zm00004b027516c Zm00004b027516,Zm00004b027517 simMerged
exon.745960 chr8 164492710 164492866 Zm00004b027517 164497285 164487941 Zm00004b027516c Zm00004b027516,Zm00004b027517 simMerged
exon.745960 chr8 164492710 164492866 Zm00004b027516c 164497285 164487941 Zm00004b027516c Zm00004b027516,Zm00004b027517 simMerged
exon.745961 chr8 164492535 164492638 Zm00004b027517 164497285 164487941 Zm00004b027516c Zm00004b027516,Zm00004b027517 simMerged
exon.745961 chr8 164492535 164492638 Zm00004b027516c 164497285 164487941 Zm00004b027516c Zm00004b027516,Zm00004b027517 simMerged
exon.745962 chr8 164492274 164492432 Zm00004b027517 164497285 164487941 Zm00004b027516c Zm00004b027516,Zm00004b027517 simMerged
exon.745962 chr8 164492274 164492432 Zm00004b027516c 164497285 164487941 Zm00004b027516c Zm00004b027516,Zm00004b027517 simMerged
exon.745963 chr8 164491902 164491970 Zm00004b027517 164497285 164487941 Zm00004b027516c Zm00004b027516,Zm00004b027517 simMerged
exon.745963 chr8 164491902 164491970 Zm00004b027516c 164497285 164487941 Zm00004b027516c Zm00004b027516,Zm00004b027517 simMerged
exon.745964 chr8 164491754 164491822 Zm00004b027517 164497285 164487941 Zm00004b027516c Zm00004b027516,Zm00004b027517 simMerged
exon.745964 chr8 164491754 164491822 Zm00004b027516c 164497285 164487941 Zm00004b027516c Zm00004b027516,Zm00004b027517 simMerged
exon.745965 chr8 164491470 164491607 Zm00004b027517 164497285 164487941 Zm00004b027516c Zm00004b027516,Zm00004b027517 simMerged
exon.745965 chr8 164491470 164491607 Zm00004b027516c 164497285 164487941 Zm00004b027516c Zm00004b027516,Zm00004b027517 simMerged
exon.745966 chr8 164491165 164491293 Zm00004b027517 164497285 164487941 Zm00004b027516c Zm00004b027516,Zm00004b027517 simMerged
exon.745966 chr8 164491165 164491293 Zm00004b027516c 164497285 164487941 Zm00004b027516c Zm00004b027516,Zm00004b027517 simMerged
exon.745967 chr8 164490221 164490361 Zm00004b027517 164497285 164487941 Zm00004b027516c Zm00004b027516,Zm00004b027517 simMerged
exon.745967 chr8 164490221 164490361 Zm00004b027516c 164497285 164487941 Zm00004b027516c Zm00004b027516,Zm00004b027517 simMerged
exon.745968 chr8 164489993 164490118 Zm00004b027517 164497285 164487941 Zm00004b027516c Zm00004b027516,Zm00004b027517 simMerged
exon.745968 chr8 164489993 164490118 Zm00004b027516c 164497285 164487941 Zm00004b027516c Zm00004b027516,Zm00004b027517 simMerged
exon.745969 chr8 164489262 164489360 Zm00004b027517 164497285 164487941 Zm00004b027516c Zm00004b027516,Zm00004b027517 simMerged
exon.745969 chr8 164489262 164489360 Zm00004b027516c 164497285 164487941 Zm00004b027516c Zm00004b027516,Zm00004b027517 simMerged
exon.745970 chr8 164488857 164489094 Zm00004b027517 164497285 164487941 Zm00004b027516c Zm00004b027516,Zm00004b027517 simMerged
exon.745970 chr8 164488857 164489094 Zm00004b027516c 164497285 164487941 Zm00004b027516c Zm00004b027516,Zm00004b027517 simMerged
exon.745971 chr8 164488279 164488535 Zm00004b027517 164497285 164487941 Zm00004b027516c Zm00004b027516,Zm00004b027517 simMerged
exon.745971 chr8 164488279 164488535 Zm00004b027516c 164497285 164487941 Zm00004b027516c Zm00004b027516,Zm00004b027517 simMerged
exon.745972 chr8 164486958 164487941 Zm00004b027517 164497285 164487941 Zm00004b027516c Zm00004b027516,Zm00004b027517 simMerged
exon.745972 chr8 164486958 164487941 Zm00004b027516c 164497285 164487941 Zm00004b027516c Zm00004b027516,Zm00004b027517 simMerged
exon.746085 chr8 164514199 164514533 Zm00004b027519 164514199 164509813 Zm00004b027518c Zm00004b027518,Zm00004b027519 simMerged
exon.746085 chr8 164514199 164514533 Zm00004b027518c 164514199 164509813 Zm00004b027518c Zm00004b027518,Zm00004b027519 simMerged
exon.746086 chr8 164514050 164514177 Zm00004b027519 164514199 164509813 Zm00004b027518c Zm00004b027518,Zm00004b027519 simMerged
exon.746086 chr8 164514050 164514177 Zm00004b027518c 164514199 164509813 Zm00004b027518c Zm00004b027518,Zm00004b027519 simMerged
exon.746087 chr8 164513300 164513910 Zm00004b027519 164514199 164509813 Zm00004b027518c Zm00004b027518,Zm00004b027519 simMerged
exon.746087 chr8 164513300 164513910 Zm00004b027518c 164514199 164509813 Zm00004b027518c Zm00004b027518,Zm00004b027519 simMerged
exon.746088 chr8 164512582 164512675 Zm00004b027519 164514199 164509813 Zm00004b027518c Zm00004b027518,Zm00004b027519 simMerged
exon.746088 chr8 164512582 164512675 Zm00004b027518c 164514199 164509813 Zm00004b027518c Zm00004b027518,Zm00004b027519 simMerged
exon.746089 chr8 164512166 164512250 Zm00004b027519 164514199 164509813 Zm00004b027518c Zm00004b027518,Zm00004b027519 simMerged
exon.746089 chr8 164512166 164512250 Zm00004b027518c 164514199 164509813 Zm00004b027518c Zm00004b027518,Zm00004b027519 simMerged
exon.746090 chr8 164510985 164511148 Zm00004b027519 164514199 164509813 Zm00004b027518c Zm00004b027518,Zm00004b027519 simMerged
exon.746090 chr8 164510985 164511148 Zm00004b027518c 164514199 164509813 Zm00004b027518c Zm00004b027518,Zm00004b027519 simMerged
exon.746091 chr8 164510718 164510895 Zm00004b027519 164514199 164509813 Zm00004b027518c Zm00004b027518,Zm00004b027519 simMerged
exon.746091 chr8 164510718 164510895 Zm00004b027518c 164514199 164509813 Zm00004b027518c Zm00004b027518,Zm00004b027519 simMerged
exon.746092 chr8 164510503 164510625 Zm00004b027519 164514199 164509813 Zm00004b027518c Zm00004b027518,Zm00004b027519 simMerged
exon.746092 chr8 164510503 164510625 Zm00004b027518c 164514199 164509813 Zm00004b027518c Zm00004b027518,Zm00004b027519 simMerged
exon.746093 chr8 164510321 164510416 Zm00004b027519 164514199 164509813 Zm00004b027518c Zm00004b027518,Zm00004b027519 simMerged
exon.746093 chr8 164510321 164510416 Zm00004b027518c 164514199 164509813 Zm00004b027518c Zm00004b027518,Zm00004b027519 simMerged
exon.746094 chr8 164509055 164509813 Zm00004b027519 164514199 164509813 Zm00004b027518c Zm00004b027518,Zm00004b027519 simMerged
exon.746094 chr8 164509055 164509813 Zm00004b027518c 164514199 164509813 Zm00004b027518c Zm00004b027518,Zm00004b027519 simMerged
exon.746164 chr8 164649373 164649440 Zm00004b027525 164649373 164650436 Zm00004b027524c Zm00004b027524,Zm00004b027525 simMerged
exon.746164 chr8 164649373 164649440 Zm00004b027524c 164649373 164650436 Zm00004b027524c Zm00004b027524,Zm00004b027525 simMerged
exon.746165 chr8 164649888 164649992 Zm00004b027525 164649373 164650436 Zm00004b027524c Zm00004b027524,Zm00004b027525 simMerged
exon.746165 chr8 164649888 164649992 Zm00004b027524c 164649373 164650436 Zm00004b027524c Zm00004b027524,Zm00004b027525 simMerged
exon.746166 chr8 164650080 164650158 Zm00004b027525 164649373 164650436 Zm00004b027524c Zm00004b027524,Zm00004b027525 simMerged
exon.746166 chr8 164650080 164650158 Zm00004b027524c 164649373 164650436 Zm00004b027524c Zm00004b027524,Zm00004b027525 simMerged
exon.746167 chr8 164650250 164650297 Zm00004b027525 164649373 164650436 Zm00004b027524c Zm00004b027524,Zm00004b027525 simMerged
exon.746167 chr8 164650250 164650297 Zm00004b027524c 164649373 164650436 Zm00004b027524c Zm00004b027524,Zm00004b027525 simMerged
exon.746168 chr8 164650380 164650436 Zm00004b027525 164649373 164650436 Zm00004b027524c Zm00004b027524,Zm00004b027525 simMerged
exon.746168 chr8 164650380 164650436 Zm00004b027524c 164649373 164650436 Zm00004b027524c Zm00004b027524,Zm00004b027525 simMerged
exon.746195 chr8 164856327 164856794 Zm00004b027529 164856327 164856794 Zm00004b027528c Zm00004b027528,Zm00004b027529 simMerged
exon.746195 chr8 164856327 164856794 Zm00004b027528c 164856327 164856794 Zm00004b027528c Zm00004b027528,Zm00004b027529 simMerged
exon.746199 chr8 164984693 164985262 Zm00004b027531 164984693 164985262 Zm00004b027530c Zm00004b027530,Zm00004b027531 simMerged
exon.746199 chr8 164984693 164985262 Zm00004b027530c 164984693 164985262 Zm00004b027530c Zm00004b027530,Zm00004b027531 simMerged
exon.746269 chr8 165022392 165023310 Zm00004b027535 165022392 165021014 Zm00004b027534c Zm00004b027534,Zm00004b027535 simMerged
exon.746269 chr8 165022392 165023310 Zm00004b027534c 165022392 165021014 Zm00004b027534c Zm00004b027534,Zm00004b027535 simMerged
exon.746270 chr8 165021801 165022289 Zm00004b027535 165022392 165021014 Zm00004b027534c Zm00004b027534,Zm00004b027535 simMerged
exon.746270 chr8 165021801 165022289 Zm00004b027534c 165022392 165021014 Zm00004b027534c Zm00004b027534,Zm00004b027535 simMerged
exon.746271 chr8 165021380 165021698 Zm00004b027535 165022392 165021014 Zm00004b027534c Zm00004b027534,Zm00004b027535 simMerged
exon.746271 chr8 165021380 165021698 Zm00004b027534c 165022392 165021014 Zm00004b027534c Zm00004b027534,Zm00004b027535 simMerged
exon.746272 chr8 165020981 165021014 Zm00004b027535 165022392 165021014 Zm00004b027534c Zm00004b027534,Zm00004b027535 simMerged
exon.746272 chr8 165020981 165021014 Zm00004b027534c 165022392 165021014 Zm00004b027534c Zm00004b027534,Zm00004b027535 simMerged
exon.746377 chr8 165505147 165506396 Zm00004b027539 165505147 165509065 Zm00004b027538c Zm00004b027538,Zm00004b027539 simMerged
exon.746377 chr8 165505147 165506396 Zm00004b027538c 165505147 165509065 Zm00004b027538c Zm00004b027538,Zm00004b027539 simMerged
exon.746378 chr8 165507712 165509065 Zm00004b027539 165505147 165509065 Zm00004b027538c Zm00004b027538,Zm00004b027539 simMerged
exon.746378 chr8 165507712 165509065 Zm00004b027538c 165505147 165509065 Zm00004b027538c Zm00004b027538,Zm00004b027539 simMerged
exon.746389 chr8 165535450 165535517 Zm00004b027541 165535450 165532503 Zm00004b027540c Zm00004b027540,Zm00004b027541 simMerged
exon.746389 chr8 165535450 165535517 Zm00004b027540c 165535450 165532503 Zm00004b027540c Zm00004b027540,Zm00004b027541 simMerged
exon.746390 chr8 165533937 165534023 Zm00004b027541 165535450 165532503 Zm00004b027540c Zm00004b027540,Zm00004b027541 simMerged
exon.746390 chr8 165533937 165534023 Zm00004b027540c 165535450 165532503 Zm00004b027540c Zm00004b027540,Zm00004b027541 simMerged
exon.746391 chr8 165533219 165533560 Zm00004b027541 165535450 165532503 Zm00004b027540c Zm00004b027540,Zm00004b027541 simMerged
exon.746391 chr8 165533219 165533560 Zm00004b027540c 165535450 165532503 Zm00004b027540c Zm00004b027540,Zm00004b027541 simMerged
exon.746392 chr8 165531911 165532503 Zm00004b027541 165535450 165532503 Zm00004b027540c Zm00004b027540,Zm00004b027541 simMerged
exon.746392 chr8 165531911 165532503 Zm00004b027540c 165535450 165532503 Zm00004b027540c Zm00004b027540,Zm00004b027541 simMerged
exon.746403 chr8 165545187 165545843 Zm00004b027543 165545187 165548827 Zm00004b027542c Zm00004b027542,Zm00004b027543 simMerged
exon.746403 chr8 165545187 165545843 Zm00004b027542c 165545187 165548827 Zm00004b027542c Zm00004b027542,Zm00004b027543 simMerged
exon.746404 chr8 165546554 165546733 Zm00004b027543 165545187 165548827 Zm00004b027542c Zm00004b027542,Zm00004b027543 simMerged
exon.746404 chr8 165546554 165546733 Zm00004b027542c 165545187 165548827 Zm00004b027542c Zm00004b027542,Zm00004b027543 simMerged
exon.746405 chr8 165546807 165546860 Zm00004b027543 165545187 165548827 Zm00004b027542c Zm00004b027542,Zm00004b027543 simMerged
exon.746405 chr8 165546807 165546860 Zm00004b027542c 165545187 165548827 Zm00004b027542c Zm00004b027542,Zm00004b027543 simMerged
exon.746406 chr8 165546940 165547077 Zm00004b027543 165545187 165548827 Zm00004b027542c Zm00004b027542,Zm00004b027543 simMerged
exon.746406 chr8 165546940 165547077 Zm00004b027542c 165545187 165548827 Zm00004b027542c Zm00004b027542,Zm00004b027543 simMerged
exon.746407 chr8 165548245 165548827 Zm00004b027543 165545187 165548827 Zm00004b027542c Zm00004b027542,Zm00004b027543 simMerged
exon.746407 chr8 165548245 165548827 Zm00004b027542c 165545187 165548827 Zm00004b027542c Zm00004b027542,Zm00004b027543 simMerged
exon.746745 chr8 165793864 165793913 Zm00004b027550 165793864 165797779 Zm00004b027549c Zm00004b027549,Zm00004b027550 simMerged
exon.746745 chr8 165793864 165793913 Zm00004b027549c 165793864 165797779 Zm00004b027549c Zm00004b027549,Zm00004b027550 simMerged
exon.746746 chr8 165795314 165795392 Zm00004b027550 165793864 165797779 Zm00004b027549c Zm00004b027549,Zm00004b027550 simMerged
exon.746746 chr8 165795314 165795392 Zm00004b027549c 165793864 165797779 Zm00004b027549c Zm00004b027549,Zm00004b027550 simMerged
exon.746747 chr8 165795475 165795630 Zm00004b027550 165793864 165797779 Zm00004b027549c Zm00004b027549,Zm00004b027550 simMerged
exon.746747 chr8 165795475 165795630 Zm00004b027549c 165793864 165797779 Zm00004b027549c Zm00004b027549,Zm00004b027550 simMerged
exon.746748 chr8 165795722 165795807 Zm00004b027550 165793864 165797779 Zm00004b027549c Zm00004b027549,Zm00004b027550 simMerged
exon.746748 chr8 165795722 165795807 Zm00004b027549c 165793864 165797779 Zm00004b027549c Zm00004b027549,Zm00004b027550 simMerged
exon.746749 chr8 165797420 165797514 Zm00004b027550 165793864 165797779 Zm00004b027549c Zm00004b027549,Zm00004b027550 simMerged
exon.746749 chr8 165797420 165797514 Zm00004b027549c 165793864 165797779 Zm00004b027549c Zm00004b027549,Zm00004b027550 simMerged
exon.746750 chr8 165797601 165797779 Zm00004b027550 165793864 165797779 Zm00004b027549c Zm00004b027549,Zm00004b027550 simMerged
exon.746750 chr8 165797601 165797779 Zm00004b027549c 165793864 165797779 Zm00004b027549c Zm00004b027549,Zm00004b027550 simMerged
exon.746781 chr8 165853884 165853895 Zm00004b027552 165853884 165852474 Zm00004b027551c Zm00004b027551,Zm00004b027552 simMerged
exon.746781 chr8 165853884 165853895 Zm00004b027551c 165853884 165852474 Zm00004b027551c Zm00004b027551,Zm00004b027552 simMerged
exon.746782 chr8 165853624 165853764 Zm00004b027552 165853884 165852474 Zm00004b027551c Zm00004b027551,Zm00004b027552 simMerged
exon.746782 chr8 165853624 165853764 Zm00004b027551c 165853884 165852474 Zm00004b027551c Zm00004b027551,Zm00004b027552 simMerged
exon.746783 chr8 165853451 165853513 Zm00004b027552 165853884 165852474 Zm00004b027551c Zm00004b027551,Zm00004b027552 simMerged
exon.746783 chr8 165853451 165853513 Zm00004b027551c 165853884 165852474 Zm00004b027551c Zm00004b027551,Zm00004b027552 simMerged
exon.746784 chr8 165853256 165853369 Zm00004b027552 165853884 165852474 Zm00004b027551c Zm00004b027551,Zm00004b027552 simMerged
exon.746784 chr8 165853256 165853369 Zm00004b027551c 165853884 165852474 Zm00004b027551c Zm00004b027551,Zm00004b027552 simMerged
exon.746785 chr8 165852984 165853151 Zm00004b027552 165853884 165852474 Zm00004b027551c Zm00004b027551,Zm00004b027552 simMerged
exon.746785 chr8 165852984 165853151 Zm00004b027551c 165853884 165852474 Zm00004b027551c Zm00004b027551,Zm00004b027552 simMerged
exon.746786 chr8 165852829 165852906 Zm00004b027552 165853884 165852474 Zm00004b027551c Zm00004b027551,Zm00004b027552 simMerged
exon.746786 chr8 165852829 165852906 Zm00004b027551c 165853884 165852474 Zm00004b027551c Zm00004b027551,Zm00004b027552 simMerged
exon.746787 chr8 165852543 165852764 Zm00004b027552 165853884 165852474 Zm00004b027551c Zm00004b027551,Zm00004b027552 simMerged
exon.746787 chr8 165852543 165852764 Zm00004b027551c 165853884 165852474 Zm00004b027551c Zm00004b027551,Zm00004b027552 simMerged
exon.746788 chr8 165852250 165852474 Zm00004b027552 165853884 165852474 Zm00004b027551c Zm00004b027551,Zm00004b027552 simMerged
exon.746788 chr8 165852250 165852474 Zm00004b027551c 165853884 165852474 Zm00004b027551c Zm00004b027551,Zm00004b027552 simMerged
exon.746820 chr8 165877925 165878331 Zm00004b027554 165877925 165874540 Zm00004b027553c Zm00004b027553,Zm00004b027554 simMerged
exon.746820 chr8 165877925 165878331 Zm00004b027553c 165877925 165874540 Zm00004b027553c Zm00004b027553,Zm00004b027554 simMerged
exon.746821 chr8 165877567 165877657 Zm00004b027554 165877925 165874540 Zm00004b027553c Zm00004b027553,Zm00004b027554 simMerged
exon.746821 chr8 165877567 165877657 Zm00004b027553c 165877925 165874540 Zm00004b027553c Zm00004b027553,Zm00004b027554 simMerged
exon.746822 chr8 165875490 165877447 Zm00004b027554 165877925 165874540 Zm00004b027553c Zm00004b027553,Zm00004b027554 simMerged
exon.746822 chr8 165875490 165877447 Zm00004b027553c 165877925 165874540 Zm00004b027553c Zm00004b027553,Zm00004b027554 simMerged
exon.746823 chr8 165875275 165875433 Zm00004b027554 165877925 165874540 Zm00004b027553c Zm00004b027553,Zm00004b027554 simMerged
exon.746823 chr8 165875275 165875433 Zm00004b027553c 165877925 165874540 Zm00004b027553c Zm00004b027553,Zm00004b027554 simMerged
exon.746824 chr8 165875017 165875188 Zm00004b027554 165877925 165874540 Zm00004b027553c Zm00004b027553,Zm00004b027554 simMerged
exon.746824 chr8 165875017 165875188 Zm00004b027553c 165877925 165874540 Zm00004b027553c Zm00004b027553,Zm00004b027554 simMerged
exon.746825 chr8 165874612 165874916 Zm00004b027554 165877925 165874540 Zm00004b027553c Zm00004b027553,Zm00004b027554 simMerged
exon.746825 chr8 165874612 165874916 Zm00004b027553c 165877925 165874540 Zm00004b027553c Zm00004b027553,Zm00004b027554 simMerged
exon.746826 chr8 165873997 165874540 Zm00004b027554 165877925 165874540 Zm00004b027553c Zm00004b027553,Zm00004b027554 simMerged
exon.746826 chr8 165873997 165874540 Zm00004b027553c 165877925 165874540 Zm00004b027553c Zm00004b027553,Zm00004b027554 simMerged
exon.746893 chr8 165962301 165963581 Zm00004b027562 165962301 165963581 Zm00004b027561c Zm00004b027561,Zm00004b027562 simMerged
exon.746893 chr8 165962301 165963581 Zm00004b027561c 165962301 165963581 Zm00004b027561c Zm00004b027561,Zm00004b027562 simMerged
exon.746963 chr8 166020574 166021044 Zm00004b027567 166020574 166021044 Zm00004b027566c Zm00004b027566,Zm00004b027567 simMerged
exon.746963 chr8 166020574 166021044 Zm00004b027566c 166020574 166021044 Zm00004b027566c Zm00004b027566,Zm00004b027567 simMerged
exon.747053 chr8 166200245 166200515 Zm00004b027572 166200245 166194192 Zm00004b027571c Zm00004b027571,Zm00004b027572 simMerged
exon.747053 chr8 166200245 166200515 Zm00004b027571c 166200245 166194192 Zm00004b027571c Zm00004b027571,Zm00004b027572 simMerged
exon.747054 chr8 166199659 166199775 Zm00004b027572 166200245 166194192 Zm00004b027571c Zm00004b027571,Zm00004b027572 simMerged
exon.747054 chr8 166199659 166199775 Zm00004b027571c 166200245 166194192 Zm00004b027571c Zm00004b027571,Zm00004b027572 simMerged
exon.747055 chr8 166198104 166198215 Zm00004b027572 166200245 166194192 Zm00004b027571c Zm00004b027571,Zm00004b027572 simMerged
exon.747055 chr8 166198104 166198215 Zm00004b027571c 166200245 166194192 Zm00004b027571c Zm00004b027571,Zm00004b027572 simMerged
exon.747056 chr8 166197147 166197274 Zm00004b027572 166200245 166194192 Zm00004b027571c Zm00004b027571,Zm00004b027572 simMerged
exon.747056 chr8 166197147 166197274 Zm00004b027571c 166200245 166194192 Zm00004b027571c Zm00004b027571,Zm00004b027572 simMerged
exon.747057 chr8 166196059 166196211 Zm00004b027572 166200245 166194192 Zm00004b027571c Zm00004b027571,Zm00004b027572 simMerged
exon.747057 chr8 166196059 166196211 Zm00004b027571c 166200245 166194192 Zm00004b027571c Zm00004b027571,Zm00004b027572 simMerged
exon.747058 chr8 166195761 166195910 Zm00004b027572 166200245 166194192 Zm00004b027571c Zm00004b027571,Zm00004b027572 simMerged
exon.747058 chr8 166195761 166195910 Zm00004b027571c 166200245 166194192 Zm00004b027571c Zm00004b027571,Zm00004b027572 simMerged
exon.747059 chr8 166193170 166194192 Zm00004b027572 166200245 166194192 Zm00004b027571c Zm00004b027571,Zm00004b027572 simMerged
exon.747059 chr8 166193170 166194192 Zm00004b027571c 166200245 166194192 Zm00004b027571c Zm00004b027571,Zm00004b027572 simMerged
exon.747083 chr8 166215212 166215586 Zm00004b027575 166215212 166215586 Zm00004b027574c Zm00004b027574,Zm00004b027575 simMerged
exon.747083 chr8 166215212 166215586 Zm00004b027574c 166215212 166215586 Zm00004b027574c Zm00004b027574,Zm00004b027575 simMerged
exon.747177 chr8 166230037 166230651 Zm00004b027579 166230037 166230651 Zm00004b027578c Zm00004b027578,Zm00004b027579 simMerged
exon.747177 chr8 166230037 166230651 Zm00004b027578c 166230037 166230651 Zm00004b027578c Zm00004b027578,Zm00004b027579 simMerged
exon.747207 chr8 166305270 166305875 Zm00004b027582 166305270 166307101 Zm00004b027581c Zm00004b027581,Zm00004b027582 simMerged
exon.747207 chr8 166305270 166305875 Zm00004b027581c 166305270 166307101 Zm00004b027581c Zm00004b027581,Zm00004b027582 simMerged
exon.747208 chr8 166305914 166306106 Zm00004b027582 166305270 166307101 Zm00004b027581c Zm00004b027581,Zm00004b027582 simMerged
exon.747208 chr8 166305914 166306106 Zm00004b027581c 166305270 166307101 Zm00004b027581c Zm00004b027581,Zm00004b027582 simMerged
exon.747209 chr8 166306208 166306402 Zm00004b027582 166305270 166307101 Zm00004b027581c Zm00004b027581,Zm00004b027582 simMerged
exon.747209 chr8 166306208 166306402 Zm00004b027581c 166305270 166307101 Zm00004b027581c Zm00004b027581,Zm00004b027582 simMerged
exon.747210 chr8 166306492 166307101 Zm00004b027582 166305270 166307101 Zm00004b027581c Zm00004b027581,Zm00004b027582 simMerged
exon.747210 chr8 166306492 166307101 Zm00004b027581c 166305270 166307101 Zm00004b027581c Zm00004b027581,Zm00004b027582 simMerged
exon.747289 chr8 166312440 166312681 Zm00004b027584 166312440 166312361 Zm00004b027583c Zm00004b027583,Zm00004b027584 simMerged
exon.747289 chr8 166312440 166312681 Zm00004b027583c 166312440 166312361 Zm00004b027583c Zm00004b027583,Zm00004b027584 simMerged
exon.747290 chr8 166311611 166312361 Zm00004b027584 166312440 166312361 Zm00004b027583c Zm00004b027583,Zm00004b027584 simMerged
exon.747290 chr8 166311611 166312361 Zm00004b027583c 166312440 166312361 Zm00004b027583c Zm00004b027583,Zm00004b027584 simMerged
exon.747295 chr8 166330564 166331217 Zm00004b027586 166330564 166331217 Zm00004b027585c Zm00004b027585,Zm00004b027586 simMerged
exon.747295 chr8 166330564 166331217 Zm00004b027585c 166330564 166331217 Zm00004b027585c Zm00004b027585,Zm00004b027586 simMerged
exon.747565 chr8 166518002 166518117 Zm00004b027597 166518002 166526539 Zm00004b027596c Zm00004b027596,Zm00004b027597 simMerged
exon.747565 chr8 166518002 166518117 Zm00004b027596c 166518002 166526539 Zm00004b027596c Zm00004b027596,Zm00004b027597 simMerged
exon.747566 chr8 166520000 166520081 Zm00004b027597 166518002 166526539 Zm00004b027596c Zm00004b027596,Zm00004b027597 simMerged
exon.747566 chr8 166520000 166520081 Zm00004b027596c 166518002 166526539 Zm00004b027596c Zm00004b027596,Zm00004b027597 simMerged
exon.747567 chr8 166520475 166520562 Zm00004b027597 166518002 166526539 Zm00004b027596c Zm00004b027596,Zm00004b027597 simMerged
exon.747567 chr8 166520475 166520562 Zm00004b027596c 166518002 166526539 Zm00004b027596c Zm00004b027596,Zm00004b027597 simMerged
exon.747568 chr8 166520682 166520722 Zm00004b027597 166518002 166526539 Zm00004b027596c Zm00004b027596,Zm00004b027597 simMerged
exon.747568 chr8 166520682 166520722 Zm00004b027596c 166518002 166526539 Zm00004b027596c Zm00004b027596,Zm00004b027597 simMerged
exon.747569 chr8 166520907 166520986 Zm00004b027597 166518002 166526539 Zm00004b027596c Zm00004b027596,Zm00004b027597 simMerged
exon.747569 chr8 166520907 166520986 Zm00004b027596c 166518002 166526539 Zm00004b027596c Zm00004b027596,Zm00004b027597 simMerged
exon.747570 chr8 166521211 166521252 Zm00004b027597 166518002 166526539 Zm00004b027596c Zm00004b027596,Zm00004b027597 simMerged
exon.747570 chr8 166521211 166521252 Zm00004b027596c 166518002 166526539 Zm00004b027596c Zm00004b027596,Zm00004b027597 simMerged
exon.747571 chr8 166521391 166521515 Zm00004b027597 166518002 166526539 Zm00004b027596c Zm00004b027596,Zm00004b027597 simMerged
exon.747571 chr8 166521391 166521515 Zm00004b027596c 166518002 166526539 Zm00004b027596c Zm00004b027596,Zm00004b027597 simMerged
exon.747572 chr8 166522135 166522228 Zm00004b027597 166518002 166526539 Zm00004b027596c Zm00004b027596,Zm00004b027597 simMerged
exon.747572 chr8 166522135 166522228 Zm00004b027596c 166518002 166526539 Zm00004b027596c Zm00004b027596,Zm00004b027597 simMerged
exon.747573 chr8 166525473 166525477 Zm00004b027597 166518002 166526539 Zm00004b027596c Zm00004b027596,Zm00004b027597 simMerged
exon.747573 chr8 166525473 166525477 Zm00004b027596c 166518002 166526539 Zm00004b027596c Zm00004b027596,Zm00004b027597 simMerged
exon.747574 chr8 166525617 166525805 Zm00004b027597 166518002 166526539 Zm00004b027596c Zm00004b027596,Zm00004b027597 simMerged
exon.747574 chr8 166525617 166525805 Zm00004b027596c 166518002 166526539 Zm00004b027596c Zm00004b027596,Zm00004b027597 simMerged
exon.747575 chr8 166525880 166525988 Zm00004b027597 166518002 166526539 Zm00004b027596c Zm00004b027596,Zm00004b027597 simMerged
exon.747575 chr8 166525880 166525988 Zm00004b027596c 166518002 166526539 Zm00004b027596c Zm00004b027596,Zm00004b027597 simMerged
exon.747576 chr8 166526070 166526175 Zm00004b027597 166518002 166526539 Zm00004b027596c Zm00004b027596,Zm00004b027597 simMerged
exon.747576 chr8 166526070 166526175 Zm00004b027596c 166518002 166526539 Zm00004b027596c Zm00004b027596,Zm00004b027597 simMerged
exon.747577 chr8 166526405 166526539 Zm00004b027597 166518002 166526539 Zm00004b027596c Zm00004b027596,Zm00004b027597 simMerged
exon.747577 chr8 166526405 166526539 Zm00004b027596c 166518002 166526539 Zm00004b027596c Zm00004b027596,Zm00004b027597 simMerged
exon.748092 chr8 166669830 166670163 Zm00004b027602 166669830 166668530 Zm00004b027601c Zm00004b027601,Zm00004b027602 simMerged
exon.748092 chr8 166669830 166670163 Zm00004b027601c 166669830 166668530 Zm00004b027601c Zm00004b027601,Zm00004b027602 simMerged
exon.748093 chr8 166669489 166669698 Zm00004b027602 166669830 166668530 Zm00004b027601c Zm00004b027601,Zm00004b027602 simMerged
exon.748093 chr8 166669489 166669698 Zm00004b027601c 166669830 166668530 Zm00004b027601c Zm00004b027601,Zm00004b027602 simMerged
exon.748094 chr8 166669210 166669386 Zm00004b027602 166669830 166668530 Zm00004b027601c Zm00004b027601,Zm00004b027602 simMerged
exon.748094 chr8 166669210 166669386 Zm00004b027601c 166669830 166668530 Zm00004b027601c Zm00004b027601,Zm00004b027602 simMerged
exon.748095 chr8 166668843 166669067 Zm00004b027602 166669830 166668530 Zm00004b027601c Zm00004b027601,Zm00004b027602 simMerged
exon.748095 chr8 166668843 166669067 Zm00004b027601c 166669830 166668530 Zm00004b027601c Zm00004b027601,Zm00004b027602 simMerged
exon.748096 chr8 166668614 166668742 Zm00004b027602 166669830 166668530 Zm00004b027601c Zm00004b027601,Zm00004b027602 simMerged
exon.748096 chr8 166668614 166668742 Zm00004b027601c 166669830 166668530 Zm00004b027601c Zm00004b027601,Zm00004b027602 simMerged
exon.748097 chr8 166667940 166668530 Zm00004b027602 166669830 166668530 Zm00004b027601c Zm00004b027601,Zm00004b027602 simMerged
exon.748097 chr8 166667940 166668530 Zm00004b027601c 166669830 166668530 Zm00004b027601c Zm00004b027601,Zm00004b027602 simMerged
exon.748152 chr8 166740955 166741479 Zm00004b027605 166740955 166745240 Zm00004b027604c Zm00004b027604,Zm00004b027605 simMerged
exon.748152 chr8 166740955 166741479 Zm00004b027604c 166740955 166745240 Zm00004b027604c Zm00004b027604,Zm00004b027605 simMerged
exon.748153 chr8 166744007 166744692 Zm00004b027605 166740955 166745240 Zm00004b027604c Zm00004b027604,Zm00004b027605 simMerged
exon.748153 chr8 166744007 166744692 Zm00004b027604c 166740955 166745240 Zm00004b027604c Zm00004b027604,Zm00004b027605 simMerged
exon.748154 chr8 166744752 166745240 Zm00004b027605 166740955 166745240 Zm00004b027604c Zm00004b027604,Zm00004b027605 simMerged
exon.748154 chr8 166744752 166745240 Zm00004b027604c 166740955 166745240 Zm00004b027604c Zm00004b027604,Zm00004b027605 simMerged
exon.748204 chr8 166791870 166792248 Zm00004b027608 166791870 166796818 Zm00004b027607c Zm00004b027607,Zm00004b027608 simMerged
exon.748204 chr8 166791870 166792248 Zm00004b027607c 166791870 166796818 Zm00004b027607c Zm00004b027607,Zm00004b027608 simMerged
exon.748205 chr8 166793055 166793360 Zm00004b027608 166791870 166796818 Zm00004b027607c Zm00004b027607,Zm00004b027608 simMerged
exon.748205 chr8 166793055 166793360 Zm00004b027607c 166791870 166796818 Zm00004b027607c Zm00004b027607,Zm00004b027608 simMerged
exon.748206 chr8 166794435 166794752 Zm00004b027608 166791870 166796818 Zm00004b027607c Zm00004b027607,Zm00004b027608 simMerged
exon.748206 chr8 166794435 166794752 Zm00004b027607c 166791870 166796818 Zm00004b027607c Zm00004b027607,Zm00004b027608 simMerged
exon.748207 chr8 166794855 166795070 Zm00004b027608 166791870 166796818 Zm00004b027607c Zm00004b027607,Zm00004b027608 simMerged
exon.748207 chr8 166794855 166795070 Zm00004b027607c 166791870 166796818 Zm00004b027607c Zm00004b027607,Zm00004b027608 simMerged
exon.748208 chr8 166795295 166795395 Zm00004b027608 166791870 166796818 Zm00004b027607c Zm00004b027607,Zm00004b027608 simMerged
exon.748208 chr8 166795295 166795395 Zm00004b027607c 166791870 166796818 Zm00004b027607c Zm00004b027607,Zm00004b027608 simMerged
exon.748209 chr8 166795467 166795584 Zm00004b027608 166791870 166796818 Zm00004b027607c Zm00004b027607,Zm00004b027608 simMerged
exon.748209 chr8 166795467 166795584 Zm00004b027607c 166791870 166796818 Zm00004b027607c Zm00004b027607,Zm00004b027608 simMerged
exon.748210 chr8 166796047 166796818 Zm00004b027608 166791870 166796818 Zm00004b027607c Zm00004b027607,Zm00004b027608 simMerged
exon.748210 chr8 166796047 166796818 Zm00004b027607c 166791870 166796818 Zm00004b027607c Zm00004b027607,Zm00004b027608 simMerged
exon.748249 chr8 166869236 166869553 Zm00004b027611 166869236 166872891 Zm00004b027610c Zm00004b027610,Zm00004b027611 simMerged
exon.748249 chr8 166869236 166869553 Zm00004b027610c 166869236 166872891 Zm00004b027610c Zm00004b027610,Zm00004b027611 simMerged
exon.748250 chr8 166870141 166870323 Zm00004b027611 166869236 166872891 Zm00004b027610c Zm00004b027610,Zm00004b027611 simMerged
exon.748250 chr8 166870141 166870323 Zm00004b027610c 166869236 166872891 Zm00004b027610c Zm00004b027610,Zm00004b027611 simMerged
exon.748251 chr8 166871134 166871430 Zm00004b027611 166869236 166872891 Zm00004b027610c Zm00004b027610,Zm00004b027611 simMerged
exon.748251 chr8 166871134 166871430 Zm00004b027610c 166869236 166872891 Zm00004b027610c Zm00004b027610,Zm00004b027611 simMerged
exon.748252 chr8 166871671 166871904 Zm00004b027611 166869236 166872891 Zm00004b027610c Zm00004b027610,Zm00004b027611 simMerged
exon.748252 chr8 166871671 166871904 Zm00004b027610c 166869236 166872891 Zm00004b027610c Zm00004b027610,Zm00004b027611 simMerged
exon.748253 chr8 166871989 166872891 Zm00004b027611 166869236 166872891 Zm00004b027610c Zm00004b027610,Zm00004b027611 simMerged
exon.748253 chr8 166871989 166872891 Zm00004b027610c 166869236 166872891 Zm00004b027610c Zm00004b027610,Zm00004b027611 simMerged
exon.748419 chr8 167094441 167094485 Zm00004b027617 167094441 167085622 Zm00004b027616c Zm00004b027616,Zm00004b027617 simMerged
exon.748419 chr8 167094441 167094485 Zm00004b027616c 167094441 167085622 Zm00004b027616c Zm00004b027616,Zm00004b027617 simMerged
exon.748420 chr8 167093984 167094381 Zm00004b027617 167094441 167085622 Zm00004b027616c Zm00004b027616,Zm00004b027617 simMerged
exon.748420 chr8 167093984 167094381 Zm00004b027616c 167094441 167085622 Zm00004b027616c Zm00004b027616,Zm00004b027617 simMerged
exon.748421 chr8 167093693 167093726 Zm00004b027617 167094441 167085622 Zm00004b027616c Zm00004b027616,Zm00004b027617 simMerged
exon.748421 chr8 167093693 167093726 Zm00004b027616c 167094441 167085622 Zm00004b027616c Zm00004b027616,Zm00004b027617 simMerged
exon.748422 chr8 167091135 167091214 Zm00004b027617 167094441 167085622 Zm00004b027616c Zm00004b027616,Zm00004b027617 simMerged
exon.748422 chr8 167091135 167091214 Zm00004b027616c 167094441 167085622 Zm00004b027616c Zm00004b027616,Zm00004b027617 simMerged
exon.748423 chr8 167090997 167091056 Zm00004b027617 167094441 167085622 Zm00004b027616c Zm00004b027616,Zm00004b027617 simMerged
exon.748423 chr8 167090997 167091056 Zm00004b027616c 167094441 167085622 Zm00004b027616c Zm00004b027616,Zm00004b027617 simMerged
exon.748424 chr8 167090359 167090466 Zm00004b027617 167094441 167085622 Zm00004b027616c Zm00004b027616,Zm00004b027617 simMerged
exon.748424 chr8 167090359 167090466 Zm00004b027616c 167094441 167085622 Zm00004b027616c Zm00004b027616,Zm00004b027617 simMerged
exon.748425 chr8 167090207 167090284 Zm00004b027617 167094441 167085622 Zm00004b027616c Zm00004b027616,Zm00004b027617 simMerged
exon.748425 chr8 167090207 167090284 Zm00004b027616c 167094441 167085622 Zm00004b027616c Zm00004b027616,Zm00004b027617 simMerged
exon.748426 chr8 167089936 167090007 Zm00004b027617 167094441 167085622 Zm00004b027616c Zm00004b027616,Zm00004b027617 simMerged
exon.748426 chr8 167089936 167090007 Zm00004b027616c 167094441 167085622 Zm00004b027616c Zm00004b027616,Zm00004b027617 simMerged
exon.748427 chr8 167087893 167088364 Zm00004b027617 167094441 167085622 Zm00004b027616c Zm00004b027616,Zm00004b027617 simMerged
exon.748427 chr8 167087893 167088364 Zm00004b027616c 167094441 167085622 Zm00004b027616c Zm00004b027616,Zm00004b027617 simMerged
exon.748428 chr8 167087526 167087623 Zm00004b027617 167094441 167085622 Zm00004b027616c Zm00004b027616,Zm00004b027617 simMerged
exon.748428 chr8 167087526 167087623 Zm00004b027616c 167094441 167085622 Zm00004b027616c Zm00004b027616,Zm00004b027617 simMerged
exon.748429 chr8 167087420 167087450 Zm00004b027617 167094441 167085622 Zm00004b027616c Zm00004b027616,Zm00004b027617 simMerged
exon.748429 chr8 167087420 167087450 Zm00004b027616c 167094441 167085622 Zm00004b027616c Zm00004b027616,Zm00004b027617 simMerged
exon.748430 chr8 167087159 167087289 Zm00004b027617 167094441 167085622 Zm00004b027616c Zm00004b027616,Zm00004b027617 simMerged
exon.748430 chr8 167087159 167087289 Zm00004b027616c 167094441 167085622 Zm00004b027616c Zm00004b027616,Zm00004b027617 simMerged
exon.748431 chr8 167085718 167086152 Zm00004b027617 167094441 167085622 Zm00004b027616c Zm00004b027616,Zm00004b027617 simMerged
exon.748431 chr8 167085718 167086152 Zm00004b027616c 167094441 167085622 Zm00004b027616c Zm00004b027616,Zm00004b027617 simMerged
exon.748432 chr8 167084756 167085622 Zm00004b027617 167094441 167085622 Zm00004b027616c Zm00004b027616,Zm00004b027617 simMerged
exon.748432 chr8 167084756 167085622 Zm00004b027616c 167094441 167085622 Zm00004b027616c Zm00004b027616,Zm00004b027617 simMerged
exon.748679 chr8 167415731 167415985 Zm00004b027623 167415731 167414059 Zm00004b027622c Zm00004b027622,Zm00004b027623 simMerged
exon.748679 chr8 167415731 167415985 Zm00004b027622c 167415731 167414059 Zm00004b027622c Zm00004b027622,Zm00004b027623 simMerged
exon.748680 chr8 167415387 167415520 Zm00004b027623 167415731 167414059 Zm00004b027622c Zm00004b027622,Zm00004b027623 simMerged
exon.748680 chr8 167415387 167415520 Zm00004b027622c 167415731 167414059 Zm00004b027622c Zm00004b027622,Zm00004b027623 simMerged
exon.748681 chr8 167414651 167414784 Zm00004b027623 167415731 167414059 Zm00004b027622c Zm00004b027622,Zm00004b027623 simMerged
exon.748681 chr8 167414651 167414784 Zm00004b027622c 167415731 167414059 Zm00004b027622c Zm00004b027622,Zm00004b027623 simMerged
exon.748682 chr8 167414150 167414308 Zm00004b027623 167415731 167414059 Zm00004b027622c Zm00004b027622,Zm00004b027623 simMerged
exon.748682 chr8 167414150 167414308 Zm00004b027622c 167415731 167414059 Zm00004b027622c Zm00004b027622,Zm00004b027623 simMerged
exon.748683 chr8 167413395 167414059 Zm00004b027623 167415731 167414059 Zm00004b027622c Zm00004b027622,Zm00004b027623 simMerged
exon.748683 chr8 167413395 167414059 Zm00004b027622c 167415731 167414059 Zm00004b027622c Zm00004b027622,Zm00004b027623 simMerged
exon.748732 chr8 167510420 167510586 Zm00004b027627 167510420 167509523 Zm00004b027626c Zm00004b027626,Zm00004b027627 simMerged
exon.748732 chr8 167510420 167510586 Zm00004b027626c 167510420 167509523 Zm00004b027626c Zm00004b027626,Zm00004b027627 simMerged
exon.748733 chr8 167510241 167510306 Zm00004b027627 167510420 167509523 Zm00004b027626c Zm00004b027626,Zm00004b027627 simMerged
exon.748733 chr8 167510241 167510306 Zm00004b027626c 167510420 167509523 Zm00004b027626c Zm00004b027626,Zm00004b027627 simMerged
exon.748734 chr8 167506842 167509523 Zm00004b027627 167510420 167509523 Zm00004b027626c Zm00004b027626,Zm00004b027627 simMerged
exon.748734 chr8 167506842 167509523 Zm00004b027626c 167510420 167509523 Zm00004b027626c Zm00004b027626,Zm00004b027627 simMerged
exon.748796 chr8 167569496 167569637 Zm00004b027629 167569496 167573375 Zm00004b027628c Zm00004b027628,Zm00004b027629 simMerged
exon.748796 chr8 167569496 167569637 Zm00004b027628c 167569496 167573375 Zm00004b027628c Zm00004b027628,Zm00004b027629 simMerged
exon.748797 chr8 167570397 167570529 Zm00004b027629 167569496 167573375 Zm00004b027628c Zm00004b027628,Zm00004b027629 simMerged
exon.748797 chr8 167570397 167570529 Zm00004b027628c 167569496 167573375 Zm00004b027628c Zm00004b027628,Zm00004b027629 simMerged
exon.748798 chr8 167572726 167572889 Zm00004b027629 167569496 167573375 Zm00004b027628c Zm00004b027628,Zm00004b027629 simMerged
exon.748798 chr8 167572726 167572889 Zm00004b027628c 167569496 167573375 Zm00004b027628c Zm00004b027628,Zm00004b027629 simMerged
exon.748799 chr8 167573068 167573375 Zm00004b027629 167569496 167573375 Zm00004b027628c Zm00004b027628,Zm00004b027629 simMerged
exon.748799 chr8 167573068 167573375 Zm00004b027628c 167569496 167573375 Zm00004b027628c Zm00004b027628,Zm00004b027629 simMerged
exon.748879 chr8 167796100 167796459 Zm00004b027633 167796100 167796459 Zm00004b027632c Zm00004b027632,Zm00004b027633 simMerged
exon.748879 chr8 167796100 167796459 Zm00004b027632c 167796100 167796459 Zm00004b027632c Zm00004b027632,Zm00004b027633 simMerged
exon.748940 chr8 168036542 168037012 Zm00004b027640 168036542 168037012 Zm00004b027639c Zm00004b027639,Zm00004b027640 simMerged
exon.748940 chr8 168036542 168037012 Zm00004b027639c 168036542 168037012 Zm00004b027639c Zm00004b027639,Zm00004b027640 simMerged
exon.748955 chr8 168071435 168071887 Zm00004b027643 168071435 168071887 Zm00004b027642c Zm00004b027642,Zm00004b027643 simMerged
exon.748955 chr8 168071435 168071887 Zm00004b027642c 168071435 168071887 Zm00004b027642c Zm00004b027642,Zm00004b027643 simMerged
exon.748964 chr8 168114713 168115048 Zm00004b027645 168114713 168114138 Zm00004b027644c Zm00004b027644,Zm00004b027645 simMerged
exon.748964 chr8 168114713 168115048 Zm00004b027644c 168114713 168114138 Zm00004b027644c Zm00004b027644,Zm00004b027645 simMerged
exon.748965 chr8 168114316 168114639 Zm00004b027645 168114713 168114138 Zm00004b027644c Zm00004b027644,Zm00004b027645 simMerged
exon.748965 chr8 168114316 168114639 Zm00004b027644c 168114713 168114138 Zm00004b027644c Zm00004b027644,Zm00004b027645 simMerged
exon.748966 chr8 168113650 168114138 Zm00004b027645 168114713 168114138 Zm00004b027644c Zm00004b027644,Zm00004b027645 simMerged
exon.748966 chr8 168113650 168114138 Zm00004b027644c 168114713 168114138 Zm00004b027644c Zm00004b027644,Zm00004b027645 simMerged
exon.748978 chr8 168141800 168142297 Zm00004b027647 168141800 168142297 Zm00004b027646c Zm00004b027646,Zm00004b027647 simMerged
exon.748978 chr8 168141800 168142297 Zm00004b027646c 168141800 168142297 Zm00004b027646c Zm00004b027646,Zm00004b027647 simMerged
exon.749035 chr8 168258520 168259083 Zm00004b027651 168258520 168268073 Zm00004b027650c Zm00004b027650,Zm00004b027651 simMerged
exon.749035 chr8 168258520 168259083 Zm00004b027650c 168258520 168268073 Zm00004b027650c Zm00004b027650,Zm00004b027651 simMerged
exon.749036 chr8 168259812 168260094 Zm00004b027651 168258520 168268073 Zm00004b027650c Zm00004b027650,Zm00004b027651 simMerged
exon.749036 chr8 168259812 168260094 Zm00004b027650c 168258520 168268073 Zm00004b027650c Zm00004b027650,Zm00004b027651 simMerged
exon.749037 chr8 168260185 168260213 Zm00004b027651 168258520 168268073 Zm00004b027650c Zm00004b027650,Zm00004b027651 simMerged
exon.749037 chr8 168260185 168260213 Zm00004b027650c 168258520 168268073 Zm00004b027650c Zm00004b027650,Zm00004b027651 simMerged
exon.749038 chr8 168260311 168260412 Zm00004b027651 168258520 168268073 Zm00004b027650c Zm00004b027650,Zm00004b027651 simMerged
exon.749038 chr8 168260311 168260412 Zm00004b027650c 168258520 168268073 Zm00004b027650c Zm00004b027650,Zm00004b027651 simMerged
exon.749039 chr8 168260789 168260857 Zm00004b027651 168258520 168268073 Zm00004b027650c Zm00004b027650,Zm00004b027651 simMerged
exon.749039 chr8 168260789 168260857 Zm00004b027650c 168258520 168268073 Zm00004b027650c Zm00004b027650,Zm00004b027651 simMerged
exon.749040 chr8 168260932 168260991 Zm00004b027651 168258520 168268073 Zm00004b027650c Zm00004b027650,Zm00004b027651 simMerged
exon.749040 chr8 168260932 168260991 Zm00004b027650c 168258520 168268073 Zm00004b027650c Zm00004b027650,Zm00004b027651 simMerged
exon.749041 chr8 168261073 168261186 Zm00004b027651 168258520 168268073 Zm00004b027650c Zm00004b027650,Zm00004b027651 simMerged
exon.749041 chr8 168261073 168261186 Zm00004b027650c 168258520 168268073 Zm00004b027650c Zm00004b027650,Zm00004b027651 simMerged
exon.749042 chr8 168261347 168261395 Zm00004b027651 168258520 168268073 Zm00004b027650c Zm00004b027650,Zm00004b027651 simMerged
exon.749042 chr8 168261347 168261395 Zm00004b027650c 168258520 168268073 Zm00004b027650c Zm00004b027650,Zm00004b027651 simMerged
exon.749043 chr8 168261521 168261630 Zm00004b027651 168258520 168268073 Zm00004b027650c Zm00004b027650,Zm00004b027651 simMerged
exon.749043 chr8 168261521 168261630 Zm00004b027650c 168258520 168268073 Zm00004b027650c Zm00004b027650,Zm00004b027651 simMerged
exon.749044 chr8 168261711 168261803 Zm00004b027651 168258520 168268073 Zm00004b027650c Zm00004b027650,Zm00004b027651 simMerged
exon.749044 chr8 168261711 168261803 Zm00004b027650c 168258520 168268073 Zm00004b027650c Zm00004b027650,Zm00004b027651 simMerged
exon.749045 chr8 168261913 168262005 Zm00004b027651 168258520 168268073 Zm00004b027650c Zm00004b027650,Zm00004b027651 simMerged
exon.749045 chr8 168261913 168262005 Zm00004b027650c 168258520 168268073 Zm00004b027650c Zm00004b027650,Zm00004b027651 simMerged
exon.749046 chr8 168262456 168262593 Zm00004b027651 168258520 168268073 Zm00004b027650c Zm00004b027650,Zm00004b027651 simMerged
exon.749046 chr8 168262456 168262593 Zm00004b027650c 168258520 168268073 Zm00004b027650c Zm00004b027650,Zm00004b027651 simMerged
exon.749047 chr8 168262988 168263098 Zm00004b027651 168258520 168268073 Zm00004b027650c Zm00004b027650,Zm00004b027651 simMerged
exon.749047 chr8 168262988 168263098 Zm00004b027650c 168258520 168268073 Zm00004b027650c Zm00004b027650,Zm00004b027651 simMerged
exon.749048 chr8 168265262 168265357 Zm00004b027651 168258520 168268073 Zm00004b027650c Zm00004b027650,Zm00004b027651 simMerged
exon.749048 chr8 168265262 168265357 Zm00004b027650c 168258520 168268073 Zm00004b027650c Zm00004b027650,Zm00004b027651 simMerged
exon.749049 chr8 168265468 168265510 Zm00004b027651 168258520 168268073 Zm00004b027650c Zm00004b027650,Zm00004b027651 simMerged
exon.749049 chr8 168265468 168265510 Zm00004b027650c 168258520 168268073 Zm00004b027650c Zm00004b027650,Zm00004b027651 simMerged
exon.749050 chr8 168265877 168266025 Zm00004b027651 168258520 168268073 Zm00004b027650c Zm00004b027650,Zm00004b027651 simMerged
exon.749050 chr8 168265877 168266025 Zm00004b027650c 168258520 168268073 Zm00004b027650c Zm00004b027650,Zm00004b027651 simMerged
exon.749051 chr8 168266102 168266248 Zm00004b027651 168258520 168268073 Zm00004b027650c Zm00004b027650,Zm00004b027651 simMerged
exon.749051 chr8 168266102 168266248 Zm00004b027650c 168258520 168268073 Zm00004b027650c Zm00004b027650,Zm00004b027651 simMerged
exon.749052 chr8 168266763 168266815 Zm00004b027651 168258520 168268073 Zm00004b027650c Zm00004b027650,Zm00004b027651 simMerged
exon.749052 chr8 168266763 168266815 Zm00004b027650c 168258520 168268073 Zm00004b027650c Zm00004b027650,Zm00004b027651 simMerged
exon.749053 chr8 168266965 168267064 Zm00004b027651 168258520 168268073 Zm00004b027650c Zm00004b027650,Zm00004b027651 simMerged
exon.749053 chr8 168266965 168267064 Zm00004b027650c 168258520 168268073 Zm00004b027650c Zm00004b027650,Zm00004b027651 simMerged
exon.749054 chr8 168267167 168268073 Zm00004b027651 168258520 168268073 Zm00004b027650c Zm00004b027650,Zm00004b027651 simMerged
exon.749054 chr8 168267167 168268073 Zm00004b027650c 168258520 168268073 Zm00004b027650c Zm00004b027650,Zm00004b027651 simMerged
exon.749195 chr8 168307617 168308184 Zm00004b027655 168307617 168306221 Zm00004b027654c Zm00004b027654,Zm00004b027655 simMerged
exon.749195 chr8 168307617 168308184 Zm00004b027654c 168307617 168306221 Zm00004b027654c Zm00004b027654,Zm00004b027655 simMerged
exon.749196 chr8 168306772 168306852 Zm00004b027655 168307617 168306221 Zm00004b027654c Zm00004b027654,Zm00004b027655 simMerged
exon.749196 chr8 168306772 168306852 Zm00004b027654c 168307617 168306221 Zm00004b027654c Zm00004b027654,Zm00004b027655 simMerged
exon.749197 chr8 168305569 168306221 Zm00004b027655 168307617 168306221 Zm00004b027654c Zm00004b027654,Zm00004b027655 simMerged
exon.749197 chr8 168305569 168306221 Zm00004b027654c 168307617 168306221 Zm00004b027654c Zm00004b027654,Zm00004b027655 simMerged
exon.749234 chr8 168400609 168403659 Zm00004b027659 168400609 168403659 Zm00004b027658c Zm00004b027658,Zm00004b027659 simMerged
exon.749234 chr8 168400609 168403659 Zm00004b027658c 168400609 168403659 Zm00004b027658c Zm00004b027658,Zm00004b027659 simMerged
exon.749409 chr8 168581374 168581834 Zm00004b027666 168581374 168584960 Zm00004b027665c Zm00004b027665,Zm00004b027666 simMerged
exon.749409 chr8 168581374 168581834 Zm00004b027665c 168581374 168584960 Zm00004b027665c Zm00004b027665,Zm00004b027666 simMerged
exon.749410 chr8 168582630 168582686 Zm00004b027666 168581374 168584960 Zm00004b027665c Zm00004b027665,Zm00004b027666 simMerged
exon.749410 chr8 168582630 168582686 Zm00004b027665c 168581374 168584960 Zm00004b027665c Zm00004b027665,Zm00004b027666 simMerged
exon.749411 chr8 168582743 168582808 Zm00004b027666 168581374 168584960 Zm00004b027665c Zm00004b027665,Zm00004b027666 simMerged
exon.749411 chr8 168582743 168582808 Zm00004b027665c 168581374 168584960 Zm00004b027665c Zm00004b027665,Zm00004b027666 simMerged
exon.749412 chr8 168582890 168583558 Zm00004b027666 168581374 168584960 Zm00004b027665c Zm00004b027665,Zm00004b027666 simMerged
exon.749412 chr8 168582890 168583558 Zm00004b027665c 168581374 168584960 Zm00004b027665c Zm00004b027665,Zm00004b027666 simMerged
exon.749413 chr8 168583647 168584960 Zm00004b027666 168581374 168584960 Zm00004b027665c Zm00004b027665,Zm00004b027666 simMerged
exon.749413 chr8 168583647 168584960 Zm00004b027665c 168581374 168584960 Zm00004b027665c Zm00004b027665,Zm00004b027666 simMerged
exon.749436 chr8 168653690 168653957 Zm00004b027669 168653690 168657069 Zm00004b027668c Zm00004b027668,Zm00004b027669 simMerged
exon.749436 chr8 168653690 168653957 Zm00004b027668c 168653690 168657069 Zm00004b027668c Zm00004b027668,Zm00004b027669 simMerged
exon.749437 chr8 168654829 168654884 Zm00004b027669 168653690 168657069 Zm00004b027668c Zm00004b027668,Zm00004b027669 simMerged
exon.749437 chr8 168654829 168654884 Zm00004b027668c 168653690 168657069 Zm00004b027668c Zm00004b027668,Zm00004b027669 simMerged
exon.749438 chr8 168654972 168655677 Zm00004b027669 168653690 168657069 Zm00004b027668c Zm00004b027668,Zm00004b027669 simMerged
exon.749438 chr8 168654972 168655677 Zm00004b027668c 168653690 168657069 Zm00004b027668c Zm00004b027668,Zm00004b027669 simMerged
exon.749439 chr8 168655785 168655844 Zm00004b027669 168653690 168657069 Zm00004b027668c Zm00004b027668,Zm00004b027669 simMerged
exon.749439 chr8 168655785 168655844 Zm00004b027668c 168653690 168657069 Zm00004b027668c Zm00004b027668,Zm00004b027669 simMerged
exon.749440 chr8 168656486 168657069 Zm00004b027669 168653690 168657069 Zm00004b027668c Zm00004b027668,Zm00004b027669 simMerged
exon.749440 chr8 168656486 168657069 Zm00004b027668c 168653690 168657069 Zm00004b027668c Zm00004b027668,Zm00004b027669 simMerged
exon.749460 chr8 168738246 168739154 Zm00004b027671 168738246 168739154 Zm00004b027670c Zm00004b027670,Zm00004b027671 simMerged
exon.749460 chr8 168738246 168739154 Zm00004b027670c 168738246 168739154 Zm00004b027670c Zm00004b027670,Zm00004b027671 simMerged
exon.749508 chr8 168840284 168840763 Zm00004b027677 168840284 168840152 Zm00004b027676c Zm00004b027676,Zm00004b027677 simMerged
exon.749508 chr8 168840284 168840763 Zm00004b027676c 168840284 168840152 Zm00004b027676c Zm00004b027676,Zm00004b027677 simMerged
exon.749509 chr8 168839845 168840152 Zm00004b027677 168840284 168840152 Zm00004b027676c Zm00004b027676,Zm00004b027677 simMerged
exon.749509 chr8 168839845 168840152 Zm00004b027676c 168840284 168840152 Zm00004b027676c Zm00004b027676,Zm00004b027677 simMerged
exon.749531 chr8 168924161 168924361 Zm00004b027680 168924161 168924361 Zm00004b027679c Zm00004b027679,Zm00004b027680 simMerged
exon.749531 chr8 168924161 168924361 Zm00004b027679c 168924161 168924361 Zm00004b027679c Zm00004b027679,Zm00004b027680 simMerged
exon.749550 chr8 169002000 169002200 Zm00004b027682 169002000 169002200 Zm00004b027681c Zm00004b027681,Zm00004b027682 simMerged
exon.749550 chr8 169002000 169002200 Zm00004b027681c 169002000 169002200 Zm00004b027681c Zm00004b027681,Zm00004b027682 simMerged
exon.749760 chr8 169265482 169266348 Zm00004b027691 169265482 169266348 Zm00004b027690c Zm00004b027690,Zm00004b027691 simMerged
exon.749760 chr8 169265482 169266348 Zm00004b027690c 169265482 169266348 Zm00004b027690c Zm00004b027690,Zm00004b027691 simMerged
exon.749772 chr8 169289547 169290226 Zm00004b027693 169289547 169288502 Zm00004b027692c Zm00004b027692,Zm00004b027693 simMerged
exon.749772 chr8 169289547 169290226 Zm00004b027692c 169289547 169288502 Zm00004b027692c Zm00004b027692,Zm00004b027693 simMerged
exon.749773 chr8 169289111 169289388 Zm00004b027693 169289547 169288502 Zm00004b027692c Zm00004b027692,Zm00004b027693 simMerged
exon.749773 chr8 169289111 169289388 Zm00004b027692c 169289547 169288502 Zm00004b027692c Zm00004b027692,Zm00004b027693 simMerged
exon.749774 chr8 169287278 169288502 Zm00004b027693 169289547 169288502 Zm00004b027692c Zm00004b027692,Zm00004b027693 simMerged
exon.749774 chr8 169287278 169288502 Zm00004b027692c 169289547 169288502 Zm00004b027692c Zm00004b027692,Zm00004b027693 simMerged
exon.749793 chr8 169340074 169340460 Zm00004b027695 169340074 169339517 Zm00004b027694c Zm00004b027694,Zm00004b027695 simMerged
exon.749793 chr8 169340074 169340460 Zm00004b027694c 169340074 169339517 Zm00004b027694c Zm00004b027694,Zm00004b027695 simMerged
exon.749794 chr8 169339850 169339929 Zm00004b027695 169340074 169339517 Zm00004b027694c Zm00004b027694,Zm00004b027695 simMerged
exon.749794 chr8 169339850 169339929 Zm00004b027694c 169340074 169339517 Zm00004b027694c Zm00004b027694,Zm00004b027695 simMerged
exon.749795 chr8 169339013 169339517 Zm00004b027695 169340074 169339517 Zm00004b027694c Zm00004b027694,Zm00004b027695 simMerged
exon.749795 chr8 169339013 169339517 Zm00004b027694c 169340074 169339517 Zm00004b027694c Zm00004b027694,Zm00004b027695 simMerged
exon.750185 chr8 169816358 169817824 Zm00004b027712 169816358 169817824 Zm00004b027711c Zm00004b027711,Zm00004b027712 simMerged
exon.750185 chr8 169816358 169817824 Zm00004b027711c 169816358 169817824 Zm00004b027711c Zm00004b027711,Zm00004b027712 simMerged
exon.750506 chr8 170058601 170059740 Zm00004b027723 170058601 170059740 Zm00004b027722c Zm00004b027722,Zm00004b027723 simMerged
exon.750506 chr8 170058601 170059740 Zm00004b027722c 170058601 170059740 Zm00004b027722c Zm00004b027722,Zm00004b027723 simMerged
exon.750541 chr8 170094475 170094727 Zm00004b027726 170094475 170105765 Zm00004b027725c Zm00004b027725,Zm00004b027726 simMerged
exon.750541 chr8 170094475 170094727 Zm00004b027725c 170094475 170105765 Zm00004b027725c Zm00004b027725,Zm00004b027726 simMerged
exon.750542 chr8 170094753 170094782 Zm00004b027726 170094475 170105765 Zm00004b027725c Zm00004b027725,Zm00004b027726 simMerged
exon.750542 chr8 170094753 170094782 Zm00004b027725c 170094475 170105765 Zm00004b027725c Zm00004b027725,Zm00004b027726 simMerged
exon.750543 chr8 170103347 170103383 Zm00004b027726 170094475 170105765 Zm00004b027725c Zm00004b027725,Zm00004b027726 simMerged
exon.750543 chr8 170103347 170103383 Zm00004b027725c 170094475 170105765 Zm00004b027725c Zm00004b027725,Zm00004b027726 simMerged
exon.750544 chr8 170104159 170104231 Zm00004b027726 170094475 170105765 Zm00004b027725c Zm00004b027725,Zm00004b027726 simMerged
exon.750544 chr8 170104159 170104231 Zm00004b027725c 170094475 170105765 Zm00004b027725c Zm00004b027725,Zm00004b027726 simMerged
exon.750545 chr8 170104310 170104408 Zm00004b027726 170094475 170105765 Zm00004b027725c Zm00004b027725,Zm00004b027726 simMerged
exon.750545 chr8 170104310 170104408 Zm00004b027725c 170094475 170105765 Zm00004b027725c Zm00004b027725,Zm00004b027726 simMerged
exon.750546 chr8 170104486 170104563 Zm00004b027726 170094475 170105765 Zm00004b027725c Zm00004b027725,Zm00004b027726 simMerged
exon.750546 chr8 170104486 170104563 Zm00004b027725c 170094475 170105765 Zm00004b027725c Zm00004b027725,Zm00004b027726 simMerged
exon.750547 chr8 170104747 170105765 Zm00004b027726 170094475 170105765 Zm00004b027725c Zm00004b027725,Zm00004b027726 simMerged
exon.750547 chr8 170104747 170105765 Zm00004b027725c 170094475 170105765 Zm00004b027725c Zm00004b027725,Zm00004b027726 simMerged
exon.750565 chr8 170115803 170116140 Zm00004b027728 170115803 170108900 Zm00004b027727c Zm00004b027727,Zm00004b027728 simMerged
exon.750565 chr8 170115803 170116140 Zm00004b027727c 170115803 170108900 Zm00004b027727c Zm00004b027727,Zm00004b027728 simMerged
exon.750566 chr8 170115623 170115715 Zm00004b027728 170115803 170108900 Zm00004b027727c Zm00004b027727,Zm00004b027728 simMerged
exon.750566 chr8 170115623 170115715 Zm00004b027727c 170115803 170108900 Zm00004b027727c Zm00004b027727,Zm00004b027728 simMerged
exon.750567 chr8 170114971 170115075 Zm00004b027728 170115803 170108900 Zm00004b027727c Zm00004b027727,Zm00004b027728 simMerged
exon.750567 chr8 170114971 170115075 Zm00004b027727c 170115803 170108900 Zm00004b027727c Zm00004b027727,Zm00004b027728 simMerged
exon.750568 chr8 170114676 170114825 Zm00004b027728 170115803 170108900 Zm00004b027727c Zm00004b027727,Zm00004b027728 simMerged
exon.750568 chr8 170114676 170114825 Zm00004b027727c 170115803 170108900 Zm00004b027727c Zm00004b027727,Zm00004b027728 simMerged
exon.750569 chr8 170114117 170114215 Zm00004b027728 170115803 170108900 Zm00004b027727c Zm00004b027727,Zm00004b027728 simMerged
exon.750569 chr8 170114117 170114215 Zm00004b027727c 170115803 170108900 Zm00004b027727c Zm00004b027727,Zm00004b027728 simMerged
exon.750570 chr8 170113908 170114036 Zm00004b027728 170115803 170108900 Zm00004b027727c Zm00004b027727,Zm00004b027728 simMerged
exon.750570 chr8 170113908 170114036 Zm00004b027727c 170115803 170108900 Zm00004b027727c Zm00004b027727,Zm00004b027728 simMerged
exon.750571 chr8 170113591 170113770 Zm00004b027728 170115803 170108900 Zm00004b027727c Zm00004b027727,Zm00004b027728 simMerged
exon.750571 chr8 170113591 170113770 Zm00004b027727c 170115803 170108900 Zm00004b027727c Zm00004b027727,Zm00004b027728 simMerged
exon.750572 chr8 170108989 170109054 Zm00004b027728 170115803 170108900 Zm00004b027727c Zm00004b027727,Zm00004b027728 simMerged
exon.750572 chr8 170108989 170109054 Zm00004b027727c 170115803 170108900 Zm00004b027727c Zm00004b027727,Zm00004b027728 simMerged
exon.750573 chr8 170108296 170108900 Zm00004b027728 170115803 170108900 Zm00004b027727c Zm00004b027727,Zm00004b027728 simMerged
exon.750573 chr8 170108296 170108900 Zm00004b027727c 170115803 170108900 Zm00004b027727c Zm00004b027727,Zm00004b027728 simMerged
exon.750699 chr8 170187536 170187730 Zm00004b027734 170187536 170186057 Zm00004b027733c Zm00004b027733,Zm00004b027734 simMerged
exon.750699 chr8 170187536 170187730 Zm00004b027733c 170187536 170186057 Zm00004b027733c Zm00004b027733,Zm00004b027734 simMerged
exon.750700 chr8 170187380 170187455 Zm00004b027734 170187536 170186057 Zm00004b027733c Zm00004b027733,Zm00004b027734 simMerged
exon.750700 chr8 170187380 170187455 Zm00004b027733c 170187536 170186057 Zm00004b027733c Zm00004b027733,Zm00004b027734 simMerged
exon.750701 chr8 170186157 170186394 Zm00004b027734 170187536 170186057 Zm00004b027733c Zm00004b027733,Zm00004b027734 simMerged
exon.750701 chr8 170186157 170186394 Zm00004b027733c 170187536 170186057 Zm00004b027733c Zm00004b027733,Zm00004b027734 simMerged
exon.750702 chr8 170185517 170186057 Zm00004b027734 170187536 170186057 Zm00004b027733c Zm00004b027733,Zm00004b027734 simMerged
exon.750702 chr8 170185517 170186057 Zm00004b027733c 170187536 170186057 Zm00004b027733c Zm00004b027733,Zm00004b027734 simMerged
exon.750709 chr8 170212936 170213202 Zm00004b027736 170212936 170213202 Zm00004b027735c Zm00004b027735,Zm00004b027736 simMerged
exon.750709 chr8 170212936 170213202 Zm00004b027735c 170212936 170213202 Zm00004b027735c Zm00004b027735,Zm00004b027736 simMerged
exon.750932 chr8 170316322 170317137 Zm00004b027747 170316322 170320510 Zm00004b027746c Zm00004b027746,Zm00004b027747 simMerged
exon.750932 chr8 170316322 170317137 Zm00004b027746c 170316322 170320510 Zm00004b027746c Zm00004b027746,Zm00004b027747 simMerged
exon.750933 chr8 170317444 170317629 Zm00004b027747 170316322 170320510 Zm00004b027746c Zm00004b027746,Zm00004b027747 simMerged
exon.750933 chr8 170317444 170317629 Zm00004b027746c 170316322 170320510 Zm00004b027746c Zm00004b027746,Zm00004b027747 simMerged
exon.750934 chr8 170317752 170317859 Zm00004b027747 170316322 170320510 Zm00004b027746c Zm00004b027746,Zm00004b027747 simMerged
exon.750934 chr8 170317752 170317859 Zm00004b027746c 170316322 170320510 Zm00004b027746c Zm00004b027746,Zm00004b027747 simMerged
exon.750935 chr8 170317988 170319204 Zm00004b027747 170316322 170320510 Zm00004b027746c Zm00004b027746,Zm00004b027747 simMerged
exon.750935 chr8 170317988 170319204 Zm00004b027746c 170316322 170320510 Zm00004b027746c Zm00004b027746,Zm00004b027747 simMerged
exon.750936 chr8 170319329 170320510 Zm00004b027747 170316322 170320510 Zm00004b027746c Zm00004b027746,Zm00004b027747 simMerged
exon.750936 chr8 170319329 170320510 Zm00004b027746c 170316322 170320510 Zm00004b027746c Zm00004b027746,Zm00004b027747 simMerged
exon.750951 chr8 170371283 170371613 Zm00004b027749 170371283 170361770 Zm00004b027748c Zm00004b027748,Zm00004b027749 simMerged
exon.750951 chr8 170371283 170371613 Zm00004b027748c 170371283 170361770 Zm00004b027748c Zm00004b027748,Zm00004b027749 simMerged
exon.750952 chr8 170370190 170371198 Zm00004b027749 170371283 170361770 Zm00004b027748c Zm00004b027748,Zm00004b027749 simMerged
exon.750952 chr8 170370190 170371198 Zm00004b027748c 170371283 170361770 Zm00004b027748c Zm00004b027748,Zm00004b027749 simMerged
exon.750953 chr8 170366492 170366711 Zm00004b027749 170371283 170361770 Zm00004b027748c Zm00004b027748,Zm00004b027749 simMerged
exon.750953 chr8 170366492 170366711 Zm00004b027748c 170371283 170361770 Zm00004b027748c Zm00004b027748,Zm00004b027749 simMerged
exon.750954 chr8 170364299 170364453 Zm00004b027749 170371283 170361770 Zm00004b027748c Zm00004b027748,Zm00004b027749 simMerged
exon.750954 chr8 170364299 170364453 Zm00004b027748c 170371283 170361770 Zm00004b027748c Zm00004b027748,Zm00004b027749 simMerged
exon.750955 chr8 170363484 170363545 Zm00004b027749 170371283 170361770 Zm00004b027748c Zm00004b027748,Zm00004b027749 simMerged
exon.750955 chr8 170363484 170363545 Zm00004b027748c 170371283 170361770 Zm00004b027748c Zm00004b027748,Zm00004b027749 simMerged
exon.750956 chr8 170363293 170363425 Zm00004b027749 170371283 170361770 Zm00004b027748c Zm00004b027748,Zm00004b027749 simMerged
exon.750956 chr8 170363293 170363425 Zm00004b027748c 170371283 170361770 Zm00004b027748c Zm00004b027748,Zm00004b027749 simMerged
exon.750957 chr8 170362100 170362294 Zm00004b027749 170371283 170361770 Zm00004b027748c Zm00004b027748,Zm00004b027749 simMerged
exon.750957 chr8 170362100 170362294 Zm00004b027748c 170371283 170361770 Zm00004b027748c Zm00004b027748,Zm00004b027749 simMerged
exon.750958 chr8 170361444 170361770 Zm00004b027749 170371283 170361770 Zm00004b027748c Zm00004b027748,Zm00004b027749 simMerged
exon.750958 chr8 170361444 170361770 Zm00004b027748c 170371283 170361770 Zm00004b027748c Zm00004b027748,Zm00004b027749 simMerged
exon.750983 chr8 170473142 170473367 Zm00004b027751 170473142 170463790 Zm00004b027750c Zm00004b027750,Zm00004b027751 simMerged
exon.750983 chr8 170473142 170473367 Zm00004b027750c 170473142 170463790 Zm00004b027750c Zm00004b027750,Zm00004b027751 simMerged
exon.750984 chr8 170472851 170473061 Zm00004b027751 170473142 170463790 Zm00004b027750c Zm00004b027750,Zm00004b027751 simMerged
exon.750984 chr8 170472851 170473061 Zm00004b027750c 170473142 170463790 Zm00004b027750c Zm00004b027750,Zm00004b027751 simMerged
exon.750985 chr8 170471511 170471627 Zm00004b027751 170473142 170463790 Zm00004b027750c Zm00004b027750,Zm00004b027751 simMerged
exon.750985 chr8 170471511 170471627 Zm00004b027750c 170473142 170463790 Zm00004b027750c Zm00004b027750,Zm00004b027751 simMerged
exon.750986 chr8 170471305 170471361 Zm00004b027751 170473142 170463790 Zm00004b027750c Zm00004b027750,Zm00004b027751 simMerged
exon.750986 chr8 170471305 170471361 Zm00004b027750c 170473142 170463790 Zm00004b027750c Zm00004b027750,Zm00004b027751 simMerged
exon.750987 chr8 170470876 170470953 Zm00004b027751 170473142 170463790 Zm00004b027750c Zm00004b027750,Zm00004b027751 simMerged
exon.750987 chr8 170470876 170470953 Zm00004b027750c 170473142 170463790 Zm00004b027750c Zm00004b027750,Zm00004b027751 simMerged
exon.750988 chr8 170470674 170470718 Zm00004b027751 170473142 170463790 Zm00004b027750c Zm00004b027750,Zm00004b027751 simMerged
exon.750988 chr8 170470674 170470718 Zm00004b027750c 170473142 170463790 Zm00004b027750c Zm00004b027750,Zm00004b027751 simMerged
exon.750989 chr8 170469977 170470099 Zm00004b027751 170473142 170463790 Zm00004b027750c Zm00004b027750,Zm00004b027751 simMerged
exon.750989 chr8 170469977 170470099 Zm00004b027750c 170473142 170463790 Zm00004b027750c Zm00004b027750,Zm00004b027751 simMerged
exon.750990 chr8 170466596 170466673 Zm00004b027751 170473142 170463790 Zm00004b027750c Zm00004b027750,Zm00004b027751 simMerged
exon.750990 chr8 170466596 170466673 Zm00004b027750c 170473142 170463790 Zm00004b027750c Zm00004b027750,Zm00004b027751 simMerged
exon.750991 chr8 170466424 170466493 Zm00004b027751 170473142 170463790 Zm00004b027750c Zm00004b027750,Zm00004b027751 simMerged
exon.750991 chr8 170466424 170466493 Zm00004b027750c 170473142 170463790 Zm00004b027750c Zm00004b027750,Zm00004b027751 simMerged
exon.750992 chr8 170465856 170465963 Zm00004b027751 170473142 170463790 Zm00004b027750c Zm00004b027750,Zm00004b027751 simMerged
exon.750992 chr8 170465856 170465963 Zm00004b027750c 170473142 170463790 Zm00004b027750c Zm00004b027750,Zm00004b027751 simMerged
exon.750993 chr8 170465283 170465416 Zm00004b027751 170473142 170463790 Zm00004b027750c Zm00004b027750,Zm00004b027751 simMerged
exon.750993 chr8 170465283 170465416 Zm00004b027750c 170473142 170463790 Zm00004b027750c Zm00004b027750,Zm00004b027751 simMerged
exon.750994 chr8 170465128 170465198 Zm00004b027751 170473142 170463790 Zm00004b027750c Zm00004b027750,Zm00004b027751 simMerged
exon.750994 chr8 170465128 170465198 Zm00004b027750c 170473142 170463790 Zm00004b027750c Zm00004b027750,Zm00004b027751 simMerged
exon.750995 chr8 170464437 170464515 Zm00004b027751 170473142 170463790 Zm00004b027750c Zm00004b027750,Zm00004b027751 simMerged
exon.750995 chr8 170464437 170464515 Zm00004b027750c 170473142 170463790 Zm00004b027750c Zm00004b027750,Zm00004b027751 simMerged
exon.750996 chr8 170464293 170464356 Zm00004b027751 170473142 170463790 Zm00004b027750c Zm00004b027750,Zm00004b027751 simMerged
exon.750996 chr8 170464293 170464356 Zm00004b027750c 170473142 170463790 Zm00004b027750c Zm00004b027750,Zm00004b027751 simMerged
exon.750997 chr8 170463153 170463790 Zm00004b027751 170473142 170463790 Zm00004b027750c Zm00004b027750,Zm00004b027751 simMerged
exon.750997 chr8 170463153 170463790 Zm00004b027750c 170473142 170463790 Zm00004b027750c Zm00004b027750,Zm00004b027751 simMerged
exon.751084 chr8 170501529 170502111 Zm00004b027753 170501529 170493699 Zm00004b027752c Zm00004b027752,Zm00004b027753 simMerged
exon.751084 chr8 170501529 170502111 Zm00004b027752c 170501529 170493699 Zm00004b027752c Zm00004b027752,Zm00004b027753 simMerged
exon.751085 chr8 170500842 170501423 Zm00004b027753 170501529 170493699 Zm00004b027752c Zm00004b027752,Zm00004b027753 simMerged
exon.751085 chr8 170500842 170501423 Zm00004b027752c 170501529 170493699 Zm00004b027752c Zm00004b027752,Zm00004b027753 simMerged
exon.751086 chr8 170500640 170500714 Zm00004b027753 170501529 170493699 Zm00004b027752c Zm00004b027752,Zm00004b027753 simMerged
exon.751086 chr8 170500640 170500714 Zm00004b027752c 170501529 170493699 Zm00004b027752c Zm00004b027752,Zm00004b027753 simMerged
exon.751087 chr8 170500226 170500341 Zm00004b027753 170501529 170493699 Zm00004b027752c Zm00004b027752,Zm00004b027753 simMerged
exon.751087 chr8 170500226 170500341 Zm00004b027752c 170501529 170493699 Zm00004b027752c Zm00004b027752,Zm00004b027753 simMerged
exon.751088 chr8 170500028 170500142 Zm00004b027753 170501529 170493699 Zm00004b027752c Zm00004b027752,Zm00004b027753 simMerged
exon.751088 chr8 170500028 170500142 Zm00004b027752c 170501529 170493699 Zm00004b027752c Zm00004b027752,Zm00004b027753 simMerged
exon.751089 chr8 170499819 170499947 Zm00004b027753 170501529 170493699 Zm00004b027752c Zm00004b027752,Zm00004b027753 simMerged
exon.751089 chr8 170499819 170499947 Zm00004b027752c 170501529 170493699 Zm00004b027752c Zm00004b027752,Zm00004b027753 simMerged
exon.751090 chr8 170499389 170499436 Zm00004b027753 170501529 170493699 Zm00004b027752c Zm00004b027752,Zm00004b027753 simMerged
exon.751090 chr8 170499389 170499436 Zm00004b027752c 170501529 170493699 Zm00004b027752c Zm00004b027752,Zm00004b027753 simMerged
exon.751091 chr8 170498844 170499001 Zm00004b027753 170501529 170493699 Zm00004b027752c Zm00004b027752,Zm00004b027753 simMerged
exon.751091 chr8 170498844 170499001 Zm00004b027752c 170501529 170493699 Zm00004b027752c Zm00004b027752,Zm00004b027753 simMerged
exon.751092 chr8 170498553 170498749 Zm00004b027753 170501529 170493699 Zm00004b027752c Zm00004b027752,Zm00004b027753 simMerged
exon.751092 chr8 170498553 170498749 Zm00004b027752c 170501529 170493699 Zm00004b027752c Zm00004b027752,Zm00004b027753 simMerged
exon.751093 chr8 170498128 170498420 Zm00004b027753 170501529 170493699 Zm00004b027752c Zm00004b027752,Zm00004b027753 simMerged
exon.751093 chr8 170498128 170498420 Zm00004b027752c 170501529 170493699 Zm00004b027752c Zm00004b027752,Zm00004b027753 simMerged
exon.751094 chr8 170498007 170498042 Zm00004b027753 170501529 170493699 Zm00004b027752c Zm00004b027752,Zm00004b027753 simMerged
exon.751094 chr8 170498007 170498042 Zm00004b027752c 170501529 170493699 Zm00004b027752c Zm00004b027752,Zm00004b027753 simMerged
exon.751095 chr8 170497423 170497806 Zm00004b027753 170501529 170493699 Zm00004b027752c Zm00004b027752,Zm00004b027753 simMerged
exon.751095 chr8 170497423 170497806 Zm00004b027752c 170501529 170493699 Zm00004b027752c Zm00004b027752,Zm00004b027753 simMerged
exon.751096 chr8 170497165 170497314 Zm00004b027753 170501529 170493699 Zm00004b027752c Zm00004b027752,Zm00004b027753 simMerged
exon.751096 chr8 170497165 170497314 Zm00004b027752c 170501529 170493699 Zm00004b027752c Zm00004b027752,Zm00004b027753 simMerged
exon.751097 chr8 170495990 170496065 Zm00004b027753 170501529 170493699 Zm00004b027752c Zm00004b027752,Zm00004b027753 simMerged
exon.751097 chr8 170495990 170496065 Zm00004b027752c 170501529 170493699 Zm00004b027752c Zm00004b027752,Zm00004b027753 simMerged
exon.751098 chr8 170494883 170495010 Zm00004b027753 170501529 170493699 Zm00004b027752c Zm00004b027752,Zm00004b027753 simMerged
exon.751098 chr8 170494883 170495010 Zm00004b027752c 170501529 170493699 Zm00004b027752c Zm00004b027752,Zm00004b027753 simMerged
exon.751099 chr8 170494565 170494765 Zm00004b027753 170501529 170493699 Zm00004b027752c Zm00004b027752,Zm00004b027753 simMerged
exon.751099 chr8 170494565 170494765 Zm00004b027752c 170501529 170493699 Zm00004b027752c Zm00004b027752,Zm00004b027753 simMerged
exon.751100 chr8 170494332 170494469 Zm00004b027753 170501529 170493699 Zm00004b027752c Zm00004b027752,Zm00004b027753 simMerged
exon.751100 chr8 170494332 170494469 Zm00004b027752c 170501529 170493699 Zm00004b027752c Zm00004b027752,Zm00004b027753 simMerged
exon.751101 chr8 170494107 170494235 Zm00004b027753 170501529 170493699 Zm00004b027752c Zm00004b027752,Zm00004b027753 simMerged
exon.751101 chr8 170494107 170494235 Zm00004b027752c 170501529 170493699 Zm00004b027752c Zm00004b027752,Zm00004b027753 simMerged
exon.751102 chr8 170493815 170494006 Zm00004b027753 170501529 170493699 Zm00004b027752c Zm00004b027752,Zm00004b027753 simMerged
exon.751102 chr8 170493815 170494006 Zm00004b027752c 170501529 170493699 Zm00004b027752c Zm00004b027752,Zm00004b027753 simMerged
exon.751103 chr8 170493254 170493699 Zm00004b027753 170501529 170493699 Zm00004b027752c Zm00004b027752,Zm00004b027753 simMerged
exon.751103 chr8 170493254 170493699 Zm00004b027752c 170501529 170493699 Zm00004b027752c Zm00004b027752,Zm00004b027753 simMerged
exon.751304 chr8 170541052 170541076 Zm00004b027756 170541052 170526839 Zm00004b027755c Zm00004b027755,Zm00004b027756 simMerged
exon.751304 chr8 170541052 170541076 Zm00004b027755c 170541052 170526839 Zm00004b027755c Zm00004b027755,Zm00004b027756 simMerged
exon.751305 chr8 170540636 170541028 Zm00004b027756 170541052 170526839 Zm00004b027755c Zm00004b027755,Zm00004b027756 simMerged
exon.751305 chr8 170540636 170541028 Zm00004b027755c 170541052 170526839 Zm00004b027755c Zm00004b027755,Zm00004b027756 simMerged
exon.751306 chr8 170539976 170540042 Zm00004b027756 170541052 170526839 Zm00004b027755c Zm00004b027755,Zm00004b027756 simMerged
exon.751306 chr8 170539976 170540042 Zm00004b027755c 170541052 170526839 Zm00004b027755c Zm00004b027755,Zm00004b027756 simMerged
exon.751307 chr8 170539815 170539873 Zm00004b027756 170541052 170526839 Zm00004b027755c Zm00004b027755,Zm00004b027756 simMerged
exon.751307 chr8 170539815 170539873 Zm00004b027755c 170541052 170526839 Zm00004b027755c Zm00004b027755,Zm00004b027756 simMerged
exon.751308 chr8 170539543 170539618 Zm00004b027756 170541052 170526839 Zm00004b027755c Zm00004b027755,Zm00004b027756 simMerged
exon.751308 chr8 170539543 170539618 Zm00004b027755c 170541052 170526839 Zm00004b027755c Zm00004b027755,Zm00004b027756 simMerged
exon.751309 chr8 170539366 170539440 Zm00004b027756 170541052 170526839 Zm00004b027755c Zm00004b027755,Zm00004b027756 simMerged
exon.751309 chr8 170539366 170539440 Zm00004b027755c 170541052 170526839 Zm00004b027755c Zm00004b027755,Zm00004b027756 simMerged
exon.751310 chr8 170539202 170539289 Zm00004b027756 170541052 170526839 Zm00004b027755c Zm00004b027755,Zm00004b027756 simMerged
exon.751310 chr8 170539202 170539289 Zm00004b027755c 170541052 170526839 Zm00004b027755c Zm00004b027755,Zm00004b027756 simMerged
exon.751311 chr8 170538799 170539024 Zm00004b027756 170541052 170526839 Zm00004b027755c Zm00004b027755,Zm00004b027756 simMerged
exon.751311 chr8 170538799 170539024 Zm00004b027755c 170541052 170526839 Zm00004b027755c Zm00004b027755,Zm00004b027756 simMerged
exon.751312 chr8 170538092 170538207 Zm00004b027756 170541052 170526839 Zm00004b027755c Zm00004b027755,Zm00004b027756 simMerged
exon.751312 chr8 170538092 170538207 Zm00004b027755c 170541052 170526839 Zm00004b027755c Zm00004b027755,Zm00004b027756 simMerged
exon.751313 chr8 170529237 170529535 Zm00004b027756 170541052 170526839 Zm00004b027755c Zm00004b027755,Zm00004b027756 simMerged
exon.751313 chr8 170529237 170529535 Zm00004b027755c 170541052 170526839 Zm00004b027755c Zm00004b027755,Zm00004b027756 simMerged
exon.751314 chr8 170528549 170528583 Zm00004b027756 170541052 170526839 Zm00004b027755c Zm00004b027755,Zm00004b027756 simMerged
exon.751314 chr8 170528549 170528583 Zm00004b027755c 170541052 170526839 Zm00004b027755c Zm00004b027755,Zm00004b027756 simMerged
exon.751315 chr8 170528360 170528462 Zm00004b027756 170541052 170526839 Zm00004b027755c Zm00004b027755,Zm00004b027756 simMerged
exon.751315 chr8 170528360 170528462 Zm00004b027755c 170541052 170526839 Zm00004b027755c Zm00004b027755,Zm00004b027756 simMerged
exon.751316 chr8 170528046 170528154 Zm00004b027756 170541052 170526839 Zm00004b027755c Zm00004b027755,Zm00004b027756 simMerged
exon.751316 chr8 170528046 170528154 Zm00004b027755c 170541052 170526839 Zm00004b027755c Zm00004b027755,Zm00004b027756 simMerged
exon.751317 chr8 170527578 170527936 Zm00004b027756 170541052 170526839 Zm00004b027755c Zm00004b027755,Zm00004b027756 simMerged
exon.751317 chr8 170527578 170527936 Zm00004b027755c 170541052 170526839 Zm00004b027755c Zm00004b027755,Zm00004b027756 simMerged
exon.751318 chr8 170526489 170526839 Zm00004b027756 170541052 170526839 Zm00004b027755c Zm00004b027755,Zm00004b027756 simMerged
exon.751318 chr8 170526489 170526839 Zm00004b027755c 170541052 170526839 Zm00004b027755c Zm00004b027755,Zm00004b027756 simMerged
exon.751394 chr8 170551891 170552236 Zm00004b027758 170551891 170547015 Zm00004b027757c Zm00004b027757,Zm00004b027758 simMerged
exon.751394 chr8 170551891 170552236 Zm00004b027757c 170551891 170547015 Zm00004b027757c Zm00004b027757,Zm00004b027758 simMerged
exon.751395 chr8 170550816 170550887 Zm00004b027758 170551891 170547015 Zm00004b027757c Zm00004b027757,Zm00004b027758 simMerged
exon.751395 chr8 170550816 170550887 Zm00004b027757c 170551891 170547015 Zm00004b027757c Zm00004b027757,Zm00004b027758 simMerged
exon.751396 chr8 170550560 170550726 Zm00004b027758 170551891 170547015 Zm00004b027757c Zm00004b027757,Zm00004b027758 simMerged
exon.751396 chr8 170550560 170550726 Zm00004b027757c 170551891 170547015 Zm00004b027757c Zm00004b027757,Zm00004b027758 simMerged
exon.751397 chr8 170550362 170550473 Zm00004b027758 170551891 170547015 Zm00004b027757c Zm00004b027757,Zm00004b027758 simMerged
exon.751397 chr8 170550362 170550473 Zm00004b027757c 170551891 170547015 Zm00004b027757c Zm00004b027757,Zm00004b027758 simMerged
exon.751398 chr8 170547108 170547671 Zm00004b027758 170551891 170547015 Zm00004b027757c Zm00004b027757,Zm00004b027758 simMerged
exon.751398 chr8 170547108 170547671 Zm00004b027757c 170551891 170547015 Zm00004b027757c Zm00004b027757,Zm00004b027758 simMerged
exon.751399 chr8 170546984 170547015 Zm00004b027758 170551891 170547015 Zm00004b027757c Zm00004b027757,Zm00004b027758 simMerged
exon.751399 chr8 170546984 170547015 Zm00004b027757c 170551891 170547015 Zm00004b027757c Zm00004b027757,Zm00004b027758 simMerged
exon.751452 chr8 170610497 170610652 Zm00004b027760 170610497 170612082 Zm00004b027759c Zm00004b027759,Zm00004b027760 simMerged
exon.751452 chr8 170610497 170610652 Zm00004b027759c 170610497 170612082 Zm00004b027759c Zm00004b027759,Zm00004b027760 simMerged
exon.751453 chr8 170611054 170611107 Zm00004b027760 170610497 170612082 Zm00004b027759c Zm00004b027759,Zm00004b027760 simMerged
exon.751453 chr8 170611054 170611107 Zm00004b027759c 170610497 170612082 Zm00004b027759c Zm00004b027759,Zm00004b027760 simMerged
exon.751454 chr8 170611775 170611858 Zm00004b027760 170610497 170612082 Zm00004b027759c Zm00004b027759,Zm00004b027760 simMerged
exon.751454 chr8 170611775 170611858 Zm00004b027759c 170610497 170612082 Zm00004b027759c Zm00004b027759,Zm00004b027760 simMerged
exon.751455 chr8 170612068 170612082 Zm00004b027760 170610497 170612082 Zm00004b027759c Zm00004b027759,Zm00004b027760 simMerged
exon.751455 chr8 170612068 170612082 Zm00004b027759c 170610497 170612082 Zm00004b027759c Zm00004b027759,Zm00004b027760 simMerged
exon.751706 chr8 170805541 170805849 Zm00004b027773 170805541 170810879 Zm00004b027772c Zm00004b027772,Zm00004b027773 simMerged
exon.751706 chr8 170805541 170805849 Zm00004b027772c 170805541 170810879 Zm00004b027772c Zm00004b027772,Zm00004b027773 simMerged
exon.751707 chr8 170805980 170806321 Zm00004b027773 170805541 170810879 Zm00004b027772c Zm00004b027772,Zm00004b027773 simMerged
exon.751707 chr8 170805980 170806321 Zm00004b027772c 170805541 170810879 Zm00004b027772c Zm00004b027772,Zm00004b027773 simMerged
exon.751708 chr8 170806460 170806534 Zm00004b027773 170805541 170810879 Zm00004b027772c Zm00004b027772,Zm00004b027773 simMerged
exon.751708 chr8 170806460 170806534 Zm00004b027772c 170805541 170810879 Zm00004b027772c Zm00004b027772,Zm00004b027773 simMerged
exon.751709 chr8 170807189 170807224 Zm00004b027773 170805541 170810879 Zm00004b027772c Zm00004b027772,Zm00004b027773 simMerged
exon.751709 chr8 170807189 170807224 Zm00004b027772c 170805541 170810879 Zm00004b027772c Zm00004b027772,Zm00004b027773 simMerged
exon.751710 chr8 170807330 170807441 Zm00004b027773 170805541 170810879 Zm00004b027772c Zm00004b027772,Zm00004b027773 simMerged
exon.751710 chr8 170807330 170807441 Zm00004b027772c 170805541 170810879 Zm00004b027772c Zm00004b027772,Zm00004b027773 simMerged
exon.751711 chr8 170807541 170807611 Zm00004b027773 170805541 170810879 Zm00004b027772c Zm00004b027772,Zm00004b027773 simMerged
exon.751711 chr8 170807541 170807611 Zm00004b027772c 170805541 170810879 Zm00004b027772c Zm00004b027772,Zm00004b027773 simMerged
exon.751712 chr8 170807758 170807888 Zm00004b027773 170805541 170810879 Zm00004b027772c Zm00004b027772,Zm00004b027773 simMerged
exon.751712 chr8 170807758 170807888 Zm00004b027772c 170805541 170810879 Zm00004b027772c Zm00004b027772,Zm00004b027773 simMerged
exon.751713 chr8 170808047 170808112 Zm00004b027773 170805541 170810879 Zm00004b027772c Zm00004b027772,Zm00004b027773 simMerged
exon.751713 chr8 170808047 170808112 Zm00004b027772c 170805541 170810879 Zm00004b027772c Zm00004b027772,Zm00004b027773 simMerged
exon.751714 chr8 170808277 170808380 Zm00004b027773 170805541 170810879 Zm00004b027772c Zm00004b027772,Zm00004b027773 simMerged
exon.751714 chr8 170808277 170808380 Zm00004b027772c 170805541 170810879 Zm00004b027772c Zm00004b027772,Zm00004b027773 simMerged
exon.751715 chr8 170808656 170808715 Zm00004b027773 170805541 170810879 Zm00004b027772c Zm00004b027772,Zm00004b027773 simMerged
exon.751715 chr8 170808656 170808715 Zm00004b027772c 170805541 170810879 Zm00004b027772c Zm00004b027772,Zm00004b027773 simMerged
exon.751716 chr8 170808809 170808842 Zm00004b027773 170805541 170810879 Zm00004b027772c Zm00004b027772,Zm00004b027773 simMerged
exon.751716 chr8 170808809 170808842 Zm00004b027772c 170805541 170810879 Zm00004b027772c Zm00004b027772,Zm00004b027773 simMerged
exon.751717 chr8 170809162 170809221 Zm00004b027773 170805541 170810879 Zm00004b027772c Zm00004b027772,Zm00004b027773 simMerged
exon.751717 chr8 170809162 170809221 Zm00004b027772c 170805541 170810879 Zm00004b027772c Zm00004b027772,Zm00004b027773 simMerged
exon.751718 chr8 170809570 170809820 Zm00004b027773 170805541 170810879 Zm00004b027772c Zm00004b027772,Zm00004b027773 simMerged
exon.751718 chr8 170809570 170809820 Zm00004b027772c 170805541 170810879 Zm00004b027772c Zm00004b027772,Zm00004b027773 simMerged
exon.751719 chr8 170810471 170810879 Zm00004b027773 170805541 170810879 Zm00004b027772c Zm00004b027772,Zm00004b027773 simMerged
exon.751719 chr8 170810471 170810879 Zm00004b027772c 170805541 170810879 Zm00004b027772c Zm00004b027772,Zm00004b027773 simMerged
exon.751742 chr8 170865479 170866231 Zm00004b027775 170865479 170867899 Zm00004b027774c Zm00004b027774,Zm00004b027775 simMerged
exon.751742 chr8 170865479 170866231 Zm00004b027774c 170865479 170867899 Zm00004b027774c Zm00004b027774,Zm00004b027775 simMerged
exon.751743 chr8 170866881 170866936 Zm00004b027775 170865479 170867899 Zm00004b027774c Zm00004b027774,Zm00004b027775 simMerged
exon.751743 chr8 170866881 170866936 Zm00004b027774c 170865479 170867899 Zm00004b027774c Zm00004b027774,Zm00004b027775 simMerged
exon.751744 chr8 170867017 170867123 Zm00004b027775 170865479 170867899 Zm00004b027774c Zm00004b027774,Zm00004b027775 simMerged
exon.751744 chr8 170867017 170867123 Zm00004b027774c 170865479 170867899 Zm00004b027774c Zm00004b027774,Zm00004b027775 simMerged
exon.751745 chr8 170867204 170867899 Zm00004b027775 170865479 170867899 Zm00004b027774c Zm00004b027774,Zm00004b027775 simMerged
exon.751745 chr8 170867204 170867899 Zm00004b027774c 170865479 170867899 Zm00004b027774c Zm00004b027774,Zm00004b027775 simMerged
exon.751780 chr8 171005245 171005620 Zm00004b027779 171005245 171002886 Zm00004b027778c Zm00004b027778,Zm00004b027779 simMerged
exon.751780 chr8 171005245 171005620 Zm00004b027778c 171005245 171002886 Zm00004b027778c Zm00004b027778,Zm00004b027779 simMerged
exon.751781 chr8 171004950 171005134 Zm00004b027779 171005245 171002886 Zm00004b027778c Zm00004b027778,Zm00004b027779 simMerged
exon.751781 chr8 171004950 171005134 Zm00004b027778c 171005245 171002886 Zm00004b027778c Zm00004b027778,Zm00004b027779 simMerged
exon.751782 chr8 171002989 171003406 Zm00004b027779 171005245 171002886 Zm00004b027778c Zm00004b027778,Zm00004b027779 simMerged
exon.751782 chr8 171002989 171003406 Zm00004b027778c 171005245 171002886 Zm00004b027778c Zm00004b027778,Zm00004b027779 simMerged
exon.751783 chr8 171002767 171002886 Zm00004b027779 171005245 171002886 Zm00004b027778c Zm00004b027778,Zm00004b027779 simMerged
exon.751783 chr8 171002767 171002886 Zm00004b027778c 171005245 171002886 Zm00004b027778c Zm00004b027778,Zm00004b027779 simMerged
exon.751927 chr8 171286998 171287465 Zm00004b027785 171286998 171282613 Zm00004b027784c Zm00004b027784,Zm00004b027785 simMerged
exon.751927 chr8 171286998 171287465 Zm00004b027784c 171286998 171282613 Zm00004b027784c Zm00004b027784,Zm00004b027785 simMerged
exon.751928 chr8 171285665 171285763 Zm00004b027785 171286998 171282613 Zm00004b027784c Zm00004b027784,Zm00004b027785 simMerged
exon.751928 chr8 171285665 171285763 Zm00004b027784c 171286998 171282613 Zm00004b027784c Zm00004b027784,Zm00004b027785 simMerged
exon.751929 chr8 171285464 171285577 Zm00004b027785 171286998 171282613 Zm00004b027784c Zm00004b027784,Zm00004b027785 simMerged
exon.751929 chr8 171285464 171285577 Zm00004b027784c 171286998 171282613 Zm00004b027784c Zm00004b027784,Zm00004b027785 simMerged
exon.751930 chr8 171285131 171285202 Zm00004b027785 171286998 171282613 Zm00004b027784c Zm00004b027784,Zm00004b027785 simMerged
exon.751930 chr8 171285131 171285202 Zm00004b027784c 171286998 171282613 Zm00004b027784c Zm00004b027784,Zm00004b027785 simMerged
exon.751931 chr8 171284938 171285048 Zm00004b027785 171286998 171282613 Zm00004b027784c Zm00004b027784,Zm00004b027785 simMerged
exon.751931 chr8 171284938 171285048 Zm00004b027784c 171286998 171282613 Zm00004b027784c Zm00004b027784,Zm00004b027785 simMerged
exon.751932 chr8 171284730 171284849 Zm00004b027785 171286998 171282613 Zm00004b027784c Zm00004b027784,Zm00004b027785 simMerged
exon.751932 chr8 171284730 171284849 Zm00004b027784c 171286998 171282613 Zm00004b027784c Zm00004b027784,Zm00004b027785 simMerged
exon.751933 chr8 171284218 171284290 Zm00004b027785 171286998 171282613 Zm00004b027784c Zm00004b027784,Zm00004b027785 simMerged
exon.751933 chr8 171284218 171284290 Zm00004b027784c 171286998 171282613 Zm00004b027784c Zm00004b027784,Zm00004b027785 simMerged
exon.751934 chr8 171283773 171283853 Zm00004b027785 171286998 171282613 Zm00004b027784c Zm00004b027784,Zm00004b027785 simMerged
exon.751934 chr8 171283773 171283853 Zm00004b027784c 171286998 171282613 Zm00004b027784c Zm00004b027784,Zm00004b027785 simMerged
exon.751935 chr8 171283619 171283683 Zm00004b027785 171286998 171282613 Zm00004b027784c Zm00004b027784,Zm00004b027785 simMerged
exon.751935 chr8 171283619 171283683 Zm00004b027784c 171286998 171282613 Zm00004b027784c Zm00004b027784,Zm00004b027785 simMerged
exon.751936 chr8 171283384 171283485 Zm00004b027785 171286998 171282613 Zm00004b027784c Zm00004b027784,Zm00004b027785 simMerged
exon.751936 chr8 171283384 171283485 Zm00004b027784c 171286998 171282613 Zm00004b027784c Zm00004b027784,Zm00004b027785 simMerged
exon.751937 chr8 171283106 171283300 Zm00004b027785 171286998 171282613 Zm00004b027784c Zm00004b027784,Zm00004b027785 simMerged
exon.751937 chr8 171283106 171283300 Zm00004b027784c 171286998 171282613 Zm00004b027784c Zm00004b027784,Zm00004b027785 simMerged
exon.751938 chr8 171282661 171283006 Zm00004b027785 171286998 171282613 Zm00004b027784c Zm00004b027784,Zm00004b027785 simMerged
exon.751938 chr8 171282661 171283006 Zm00004b027784c 171286998 171282613 Zm00004b027784c Zm00004b027784,Zm00004b027785 simMerged
exon.751939 chr8 171282183 171282613 Zm00004b027785 171286998 171282613 Zm00004b027784c Zm00004b027784,Zm00004b027785 simMerged
exon.751939 chr8 171282183 171282613 Zm00004b027784c 171286998 171282613 Zm00004b027784c Zm00004b027784,Zm00004b027785 simMerged
exon.752016 chr8 171364538 171365746 Zm00004b027788 171364538 171365746 Zm00004b027787c Zm00004b027787,Zm00004b027788 simMerged
exon.752016 chr8 171364538 171365746 Zm00004b027787c 171364538 171365746 Zm00004b027787c Zm00004b027787,Zm00004b027788 simMerged
exon.752062 chr8 171411355 171412156 Zm00004b027790 171411355 171413217 Zm00004b027789c Zm00004b027789,Zm00004b027790 simMerged
exon.752062 chr8 171411355 171412156 Zm00004b027789c 171411355 171413217 Zm00004b027789c Zm00004b027789,Zm00004b027790 simMerged
exon.752063 chr8 171412723 171413217 Zm00004b027790 171411355 171413217 Zm00004b027789c Zm00004b027789,Zm00004b027790 simMerged
exon.752063 chr8 171412723 171413217 Zm00004b027789c 171411355 171413217 Zm00004b027789c Zm00004b027789,Zm00004b027790 simMerged
exon.752132 chr8 171444890 171446597 Zm00004b027793 171444890 171454369 Zm00004b027792c Zm00004b027792,Zm00004b027793 simMerged
exon.752132 chr8 171444890 171446597 Zm00004b027792c 171444890 171454369 Zm00004b027792c Zm00004b027792,Zm00004b027793 simMerged
exon.752133 chr8 171446694 171446843 Zm00004b027793 171444890 171454369 Zm00004b027792c Zm00004b027792,Zm00004b027793 simMerged
exon.752133 chr8 171446694 171446843 Zm00004b027792c 171444890 171454369 Zm00004b027792c Zm00004b027792,Zm00004b027793 simMerged
exon.752134 chr8 171447227 171447497 Zm00004b027793 171444890 171454369 Zm00004b027792c Zm00004b027792,Zm00004b027793 simMerged
exon.752134 chr8 171447227 171447497 Zm00004b027792c 171444890 171454369 Zm00004b027792c Zm00004b027792,Zm00004b027793 simMerged
exon.752135 chr8 171447589 171447699 Zm00004b027793 171444890 171454369 Zm00004b027792c Zm00004b027792,Zm00004b027793 simMerged
exon.752135 chr8 171447589 171447699 Zm00004b027792c 171444890 171454369 Zm00004b027792c Zm00004b027792,Zm00004b027793 simMerged
exon.752136 chr8 171448217 171448391 Zm00004b027793 171444890 171454369 Zm00004b027792c Zm00004b027792,Zm00004b027793 simMerged
exon.752136 chr8 171448217 171448391 Zm00004b027792c 171444890 171454369 Zm00004b027792c Zm00004b027792,Zm00004b027793 simMerged
exon.752137 chr8 171448478 171448750 Zm00004b027793 171444890 171454369 Zm00004b027792c Zm00004b027792,Zm00004b027793 simMerged
exon.752137 chr8 171448478 171448750 Zm00004b027792c 171444890 171454369 Zm00004b027792c Zm00004b027792,Zm00004b027793 simMerged
exon.752138 chr8 171449034 171449228 Zm00004b027793 171444890 171454369 Zm00004b027792c Zm00004b027792,Zm00004b027793 simMerged
exon.752138 chr8 171449034 171449228 Zm00004b027792c 171444890 171454369 Zm00004b027792c Zm00004b027792,Zm00004b027793 simMerged
exon.752139 chr8 171449482 171450185 Zm00004b027793 171444890 171454369 Zm00004b027792c Zm00004b027792,Zm00004b027793 simMerged
exon.752139 chr8 171449482 171450185 Zm00004b027792c 171444890 171454369 Zm00004b027792c Zm00004b027792,Zm00004b027793 simMerged
exon.752140 chr8 171454086 171454253 Zm00004b027793 171444890 171454369 Zm00004b027792c Zm00004b027792,Zm00004b027793 simMerged
exon.752140 chr8 171454086 171454253 Zm00004b027792c 171444890 171454369 Zm00004b027792c Zm00004b027792,Zm00004b027793 simMerged
exon.752141 chr8 171454306 171454369 Zm00004b027793 171444890 171454369 Zm00004b027792c Zm00004b027792,Zm00004b027793 simMerged
exon.752141 chr8 171454306 171454369 Zm00004b027792c 171444890 171454369 Zm00004b027792c Zm00004b027792,Zm00004b027793 simMerged
exon.752265 chr8 171681166 171683109 Zm00004b027798 171681166 171683109 Zm00004b027797c Zm00004b027797,Zm00004b027798 simMerged
exon.752265 chr8 171681166 171683109 Zm00004b027797c 171681166 171683109 Zm00004b027797c Zm00004b027797,Zm00004b027798 simMerged
exon.752274 chr8 171713698 171713805 Zm00004b027800 171713698 171717330 Zm00004b027799c Zm00004b027799,Zm00004b027800 simMerged
exon.752274 chr8 171713698 171713805 Zm00004b027799c 171713698 171717330 Zm00004b027799c Zm00004b027799,Zm00004b027800 simMerged
exon.752275 chr8 171716440 171716538 Zm00004b027800 171713698 171717330 Zm00004b027799c Zm00004b027799,Zm00004b027800 simMerged
exon.752275 chr8 171716440 171716538 Zm00004b027799c 171713698 171717330 Zm00004b027799c Zm00004b027799,Zm00004b027800 simMerged
exon.752276 chr8 171716620 171717330 Zm00004b027800 171713698 171717330 Zm00004b027799c Zm00004b027799,Zm00004b027800 simMerged
exon.752276 chr8 171716620 171717330 Zm00004b027799c 171713698 171717330 Zm00004b027799c Zm00004b027799,Zm00004b027800 simMerged
exon.752350 chr8 171843184 171843286 Zm00004b027807 171843184 171846766 Zm00004b027806c Zm00004b027806,Zm00004b027807 simMerged
exon.752350 chr8 171843184 171843286 Zm00004b027806c 171843184 171846766 Zm00004b027806c Zm00004b027806,Zm00004b027807 simMerged
exon.752351 chr8 171843381 171843753 Zm00004b027807 171843184 171846766 Zm00004b027806c Zm00004b027806,Zm00004b027807 simMerged
exon.752351 chr8 171843381 171843753 Zm00004b027806c 171843184 171846766 Zm00004b027806c Zm00004b027806,Zm00004b027807 simMerged
exon.752352 chr8 171844088 171844284 Zm00004b027807 171843184 171846766 Zm00004b027806c Zm00004b027806,Zm00004b027807 simMerged
exon.752352 chr8 171844088 171844284 Zm00004b027806c 171843184 171846766 Zm00004b027806c Zm00004b027806,Zm00004b027807 simMerged
exon.752353 chr8 171844484 171844635 Zm00004b027807 171843184 171846766 Zm00004b027806c Zm00004b027806,Zm00004b027807 simMerged
exon.752353 chr8 171844484 171844635 Zm00004b027806c 171843184 171846766 Zm00004b027806c Zm00004b027806,Zm00004b027807 simMerged
exon.752354 chr8 171844743 171844807 Zm00004b027807 171843184 171846766 Zm00004b027806c Zm00004b027806,Zm00004b027807 simMerged
exon.752354 chr8 171844743 171844807 Zm00004b027806c 171843184 171846766 Zm00004b027806c Zm00004b027806,Zm00004b027807 simMerged
exon.752355 chr8 171844940 171845729 Zm00004b027807 171843184 171846766 Zm00004b027806c Zm00004b027806,Zm00004b027807 simMerged
exon.752355 chr8 171844940 171845729 Zm00004b027806c 171843184 171846766 Zm00004b027806c Zm00004b027806,Zm00004b027807 simMerged
exon.752356 chr8 171846638 171846766 Zm00004b027807 171843184 171846766 Zm00004b027806c Zm00004b027806,Zm00004b027807 simMerged
exon.752356 chr8 171846638 171846766 Zm00004b027806c 171843184 171846766 Zm00004b027806c Zm00004b027806,Zm00004b027807 simMerged
exon.752401 chr8 171927773 171927947 Zm00004b027812 171927773 171929930 Zm00004b027811c Zm00004b027811,Zm00004b027812 simMerged
exon.752401 chr8 171927773 171927947 Zm00004b027811c 171927773 171929930 Zm00004b027811c Zm00004b027811,Zm00004b027812 simMerged
exon.752402 chr8 171928051 171928284 Zm00004b027812 171927773 171929930 Zm00004b027811c Zm00004b027811,Zm00004b027812 simMerged
exon.752402 chr8 171928051 171928284 Zm00004b027811c 171927773 171929930 Zm00004b027811c Zm00004b027811,Zm00004b027812 simMerged
exon.752403 chr8 171928374 171928467 Zm00004b027812 171927773 171929930 Zm00004b027811c Zm00004b027811,Zm00004b027812 simMerged
exon.752403 chr8 171928374 171928467 Zm00004b027811c 171927773 171929930 Zm00004b027811c Zm00004b027811,Zm00004b027812 simMerged
exon.752404 chr8 171928546 171928912 Zm00004b027812 171927773 171929930 Zm00004b027811c Zm00004b027811,Zm00004b027812 simMerged
exon.752404 chr8 171928546 171928912 Zm00004b027811c 171927773 171929930 Zm00004b027811c Zm00004b027811,Zm00004b027812 simMerged
exon.752405 chr8 171929014 171929238 Zm00004b027812 171927773 171929930 Zm00004b027811c Zm00004b027811,Zm00004b027812 simMerged
exon.752405 chr8 171929014 171929238 Zm00004b027811c 171927773 171929930 Zm00004b027811c Zm00004b027811,Zm00004b027812 simMerged
exon.752406 chr8 171929328 171929930 Zm00004b027812 171927773 171929930 Zm00004b027811c Zm00004b027811,Zm00004b027812 simMerged
exon.752406 chr8 171929328 171929930 Zm00004b027811c 171927773 171929930 Zm00004b027811c Zm00004b027811,Zm00004b027812 simMerged
exon.752533 chr8 172124923 172126224 Zm00004b027821 172124923 172126224 Zm00004b027820c Zm00004b027820,Zm00004b027821 simMerged
exon.752533 chr8 172124923 172126224 Zm00004b027820c 172124923 172126224 Zm00004b027820c Zm00004b027820,Zm00004b027821 simMerged
exon.752616 chr8 172232666 172234160 Zm00004b027825 172232666 172228854 Zm00004b027824c Zm00004b027824,Zm00004b027825 simMerged
exon.752616 chr8 172232666 172234160 Zm00004b027824c 172232666 172228854 Zm00004b027824c Zm00004b027824,Zm00004b027825 simMerged
exon.752617 chr8 172229419 172229821 Zm00004b027825 172232666 172228854 Zm00004b027824c Zm00004b027824,Zm00004b027825 simMerged
exon.752617 chr8 172229419 172229821 Zm00004b027824c 172232666 172228854 Zm00004b027824c Zm00004b027824,Zm00004b027825 simMerged
exon.752618 chr8 172228964 172229065 Zm00004b027825 172232666 172228854 Zm00004b027824c Zm00004b027824,Zm00004b027825 simMerged
exon.752618 chr8 172228964 172229065 Zm00004b027824c 172232666 172228854 Zm00004b027824c Zm00004b027824,Zm00004b027825 simMerged
exon.752619 chr8 172227872 172228854 Zm00004b027825 172232666 172228854 Zm00004b027824c Zm00004b027824,Zm00004b027825 simMerged
exon.752619 chr8 172227872 172228854 Zm00004b027824c 172232666 172228854 Zm00004b027824c Zm00004b027824,Zm00004b027825 simMerged
exon.752680 chr8 172265713 172266750 Zm00004b027827 172265713 172266750 Zm00004b027826c Zm00004b027826,Zm00004b027827 simMerged
exon.752680 chr8 172265713 172266750 Zm00004b027826c 172265713 172266750 Zm00004b027826c Zm00004b027826,Zm00004b027827 simMerged
exon.752732 chr8 172363883 172363911 Zm00004b027831 172363883 172367224 Zm00004b027830c Zm00004b027830,Zm00004b027831 simMerged
exon.752732 chr8 172363883 172363911 Zm00004b027830c 172363883 172367224 Zm00004b027830c Zm00004b027830,Zm00004b027831 simMerged
exon.752733 chr8 172366711 172367224 Zm00004b027831 172363883 172367224 Zm00004b027830c Zm00004b027830,Zm00004b027831 simMerged
exon.752733 chr8 172366711 172367224 Zm00004b027830c 172363883 172367224 Zm00004b027830c Zm00004b027830,Zm00004b027831 simMerged
exon.752747 chr8 172424722 172425039 Zm00004b027833 172424722 172423704 Zm00004b027832c Zm00004b027832,Zm00004b027833 simMerged
exon.752747 chr8 172424722 172425039 Zm00004b027832c 172424722 172423704 Zm00004b027832c Zm00004b027832,Zm00004b027833 simMerged
exon.752748 chr8 172424386 172424603 Zm00004b027833 172424722 172423704 Zm00004b027832c Zm00004b027832,Zm00004b027833 simMerged
exon.752748 chr8 172424386 172424603 Zm00004b027832c 172424722 172423704 Zm00004b027832c Zm00004b027832,Zm00004b027833 simMerged
exon.752749 chr8 172423828 172424267 Zm00004b027833 172424722 172423704 Zm00004b027832c Zm00004b027832,Zm00004b027833 simMerged
exon.752749 chr8 172423828 172424267 Zm00004b027832c 172424722 172423704 Zm00004b027832c Zm00004b027832,Zm00004b027833 simMerged
exon.752750 chr8 172422695 172423704 Zm00004b027833 172424722 172423704 Zm00004b027832c Zm00004b027832,Zm00004b027833 simMerged
exon.752750 chr8 172422695 172423704 Zm00004b027832c 172424722 172423704 Zm00004b027832c Zm00004b027832,Zm00004b027833 simMerged
exon.752773 chr8 172441263 172441435 Zm00004b027836 172441263 172446055 Zm00004b027835c Zm00004b027835,Zm00004b027836 simMerged
exon.752773 chr8 172441263 172441435 Zm00004b027835c 172441263 172446055 Zm00004b027835c Zm00004b027835,Zm00004b027836 simMerged
exon.752774 chr8 172441770 172442051 Zm00004b027836 172441263 172446055 Zm00004b027835c Zm00004b027835,Zm00004b027836 simMerged
exon.752774 chr8 172441770 172442051 Zm00004b027835c 172441263 172446055 Zm00004b027835c Zm00004b027835,Zm00004b027836 simMerged
exon.752775 chr8 172442189 172442283 Zm00004b027836 172441263 172446055 Zm00004b027835c Zm00004b027835,Zm00004b027836 simMerged
exon.752775 chr8 172442189 172442283 Zm00004b027835c 172441263 172446055 Zm00004b027835c Zm00004b027835,Zm00004b027836 simMerged
exon.752776 chr8 172442358 172442512 Zm00004b027836 172441263 172446055 Zm00004b027835c Zm00004b027835,Zm00004b027836 simMerged
exon.752776 chr8 172442358 172442512 Zm00004b027835c 172441263 172446055 Zm00004b027835c Zm00004b027835,Zm00004b027836 simMerged
exon.752777 chr8 172443249 172443304 Zm00004b027836 172441263 172446055 Zm00004b027835c Zm00004b027835,Zm00004b027836 simMerged
exon.752777 chr8 172443249 172443304 Zm00004b027835c 172441263 172446055 Zm00004b027835c Zm00004b027835,Zm00004b027836 simMerged
exon.752778 chr8 172443453 172443622 Zm00004b027836 172441263 172446055 Zm00004b027835c Zm00004b027835,Zm00004b027836 simMerged
exon.752778 chr8 172443453 172443622 Zm00004b027835c 172441263 172446055 Zm00004b027835c Zm00004b027835,Zm00004b027836 simMerged
exon.752779 chr8 172444810 172444971 Zm00004b027836 172441263 172446055 Zm00004b027835c Zm00004b027835,Zm00004b027836 simMerged
exon.752779 chr8 172444810 172444971 Zm00004b027835c 172441263 172446055 Zm00004b027835c Zm00004b027835,Zm00004b027836 simMerged
exon.752780 chr8 172445152 172445319 Zm00004b027836 172441263 172446055 Zm00004b027835c Zm00004b027835,Zm00004b027836 simMerged
exon.752780 chr8 172445152 172445319 Zm00004b027835c 172441263 172446055 Zm00004b027835c Zm00004b027835,Zm00004b027836 simMerged
exon.752781 chr8 172445392 172445582 Zm00004b027836 172441263 172446055 Zm00004b027835c Zm00004b027835,Zm00004b027836 simMerged
exon.752781 chr8 172445392 172445582 Zm00004b027835c 172441263 172446055 Zm00004b027835c Zm00004b027835,Zm00004b027836 simMerged
exon.752782 chr8 172445665 172446055 Zm00004b027836 172441263 172446055 Zm00004b027835c Zm00004b027835,Zm00004b027836 simMerged
exon.752782 chr8 172445665 172446055 Zm00004b027835c 172441263 172446055 Zm00004b027835c Zm00004b027835,Zm00004b027836 simMerged
exon.752877 chr8 172666023 172666356 Zm00004b027845 172666023 172671368 Zm00004b027844c Zm00004b027844,Zm00004b027845 simMerged
exon.752877 chr8 172666023 172666356 Zm00004b027844c 172666023 172671368 Zm00004b027844c Zm00004b027844,Zm00004b027845 simMerged
exon.752878 chr8 172667497 172667549 Zm00004b027845 172666023 172671368 Zm00004b027844c Zm00004b027844,Zm00004b027845 simMerged
exon.752878 chr8 172667497 172667549 Zm00004b027844c 172666023 172671368 Zm00004b027844c Zm00004b027844,Zm00004b027845 simMerged
exon.752879 chr8 172667645 172667754 Zm00004b027845 172666023 172671368 Zm00004b027844c Zm00004b027844,Zm00004b027845 simMerged
exon.752879 chr8 172667645 172667754 Zm00004b027844c 172666023 172671368 Zm00004b027844c Zm00004b027844,Zm00004b027845 simMerged
exon.752880 chr8 172669882 172670049 Zm00004b027845 172666023 172671368 Zm00004b027844c Zm00004b027844,Zm00004b027845 simMerged
exon.752880 chr8 172669882 172670049 Zm00004b027844c 172666023 172671368 Zm00004b027844c Zm00004b027844,Zm00004b027845 simMerged
exon.752881 chr8 172670141 172670238 Zm00004b027845 172666023 172671368 Zm00004b027844c Zm00004b027844,Zm00004b027845 simMerged
exon.752881 chr8 172670141 172670238 Zm00004b027844c 172666023 172671368 Zm00004b027844c Zm00004b027844,Zm00004b027845 simMerged
exon.752882 chr8 172670444 172670570 Zm00004b027845 172666023 172671368 Zm00004b027844c Zm00004b027844,Zm00004b027845 simMerged
exon.752882 chr8 172670444 172670570 Zm00004b027844c 172666023 172671368 Zm00004b027844c Zm00004b027844,Zm00004b027845 simMerged
exon.752883 chr8 172670768 172670924 Zm00004b027845 172666023 172671368 Zm00004b027844c Zm00004b027844,Zm00004b027845 simMerged
exon.752883 chr8 172670768 172670924 Zm00004b027844c 172666023 172671368 Zm00004b027844c Zm00004b027844,Zm00004b027845 simMerged
exon.752884 chr8 172670950 172671144 Zm00004b027845 172666023 172671368 Zm00004b027844c Zm00004b027844,Zm00004b027845 simMerged
exon.752884 chr8 172670950 172671144 Zm00004b027844c 172666023 172671368 Zm00004b027844c Zm00004b027844,Zm00004b027845 simMerged
exon.752885 chr8 172671168 172671368 Zm00004b027845 172666023 172671368 Zm00004b027844c Zm00004b027844,Zm00004b027845 simMerged
exon.752885 chr8 172671168 172671368 Zm00004b027844c 172666023 172671368 Zm00004b027844c Zm00004b027844,Zm00004b027845 simMerged
exon.753093 chr8 172943133 172944051 Zm00004b027863 172943133 172945196 Zm00004b027862c Zm00004b027862,Zm00004b027863 simMerged
exon.753093 chr8 172943133 172944051 Zm00004b027862c 172943133 172945196 Zm00004b027862c Zm00004b027862,Zm00004b027863 simMerged
exon.753094 chr8 172944145 172944313 Zm00004b027863 172943133 172945196 Zm00004b027862c Zm00004b027862,Zm00004b027863 simMerged
exon.753094 chr8 172944145 172944313 Zm00004b027862c 172943133 172945196 Zm00004b027862c Zm00004b027862,Zm00004b027863 simMerged
exon.753095 chr8 172944413 172945196 Zm00004b027863 172943133 172945196 Zm00004b027862c Zm00004b027862,Zm00004b027863 simMerged
exon.753095 chr8 172944413 172945196 Zm00004b027862c 172943133 172945196 Zm00004b027862c Zm00004b027862,Zm00004b027863 simMerged
exon.753110 chr8 172990802 172990980 Zm00004b027866 172990802 172990220 Zm00004b027865c Zm00004b027865,Zm00004b027866 simMerged
exon.753110 chr8 172990802 172990980 Zm00004b027865c 172990802 172990220 Zm00004b027865c Zm00004b027865,Zm00004b027866 simMerged
exon.753111 chr8 172988921 172990220 Zm00004b027866 172990802 172990220 Zm00004b027865c Zm00004b027865,Zm00004b027866 simMerged
exon.753111 chr8 172988921 172990220 Zm00004b027865c 172990802 172990220 Zm00004b027865c Zm00004b027865,Zm00004b027866 simMerged
exon.753174 chr8 173036183 173036276 Zm00004b027870 173036183 173034216 Zm00004b027869c Zm00004b027869,Zm00004b027870 simMerged
exon.753174 chr8 173036183 173036276 Zm00004b027869c 173036183 173034216 Zm00004b027869c Zm00004b027869,Zm00004b027870 simMerged
exon.753175 chr8 173035896 173036083 Zm00004b027870 173036183 173034216 Zm00004b027869c Zm00004b027869,Zm00004b027870 simMerged
exon.753175 chr8 173035896 173036083 Zm00004b027869c 173036183 173034216 Zm00004b027869c Zm00004b027869,Zm00004b027870 simMerged
exon.753176 chr8 173034898 173035434 Zm00004b027870 173036183 173034216 Zm00004b027869c Zm00004b027869,Zm00004b027870 simMerged
exon.753176 chr8 173034898 173035434 Zm00004b027869c 173036183 173034216 Zm00004b027869c Zm00004b027869,Zm00004b027870 simMerged
exon.753177 chr8 173032759 173034216 Zm00004b027870 173036183 173034216 Zm00004b027869c Zm00004b027869,Zm00004b027870 simMerged
exon.753177 chr8 173032759 173034216 Zm00004b027869c 173036183 173034216 Zm00004b027869c Zm00004b027869,Zm00004b027870 simMerged
exon.753187 chr8 173090322 173090894 Zm00004b027872 173090322 173090894 Zm00004b027871c Zm00004b027871,Zm00004b027872 simMerged
exon.753187 chr8 173090322 173090894 Zm00004b027871c 173090322 173090894 Zm00004b027871c Zm00004b027871,Zm00004b027872 simMerged
exon.753239 chr8 173174905 173175633 Zm00004b027875 173174905 173170795 Zm00004b027874c Zm00004b027874,Zm00004b027875 simMerged
exon.753239 chr8 173174905 173175633 Zm00004b027874c 173174905 173170795 Zm00004b027874c Zm00004b027874,Zm00004b027875 simMerged
exon.753240 chr8 173174707 173174804 Zm00004b027875 173174905 173170795 Zm00004b027874c Zm00004b027874,Zm00004b027875 simMerged
exon.753240 chr8 173174707 173174804 Zm00004b027874c 173174905 173170795 Zm00004b027874c Zm00004b027874,Zm00004b027875 simMerged
exon.753241 chr8 173174437 173174607 Zm00004b027875 173174905 173170795 Zm00004b027874c Zm00004b027874,Zm00004b027875 simMerged
exon.753241 chr8 173174437 173174607 Zm00004b027874c 173174905 173170795 Zm00004b027874c Zm00004b027874,Zm00004b027875 simMerged
exon.753242 chr8 173174246 173174346 Zm00004b027875 173174905 173170795 Zm00004b027874c Zm00004b027874,Zm00004b027875 simMerged
exon.753242 chr8 173174246 173174346 Zm00004b027874c 173174905 173170795 Zm00004b027874c Zm00004b027874,Zm00004b027875 simMerged
exon.753243 chr8 173173578 173173713 Zm00004b027875 173174905 173170795 Zm00004b027874c Zm00004b027874,Zm00004b027875 simMerged
exon.753243 chr8 173173578 173173713 Zm00004b027874c 173174905 173170795 Zm00004b027874c Zm00004b027874,Zm00004b027875 simMerged
exon.753244 chr8 173173427 173173477 Zm00004b027875 173174905 173170795 Zm00004b027874c Zm00004b027874,Zm00004b027875 simMerged
exon.753244 chr8 173173427 173173477 Zm00004b027874c 173174905 173170795 Zm00004b027874c Zm00004b027874,Zm00004b027875 simMerged
exon.753245 chr8 173173030 173173317 Zm00004b027875 173174905 173170795 Zm00004b027874c Zm00004b027874,Zm00004b027875 simMerged
exon.753245 chr8 173173030 173173317 Zm00004b027874c 173174905 173170795 Zm00004b027874c Zm00004b027874,Zm00004b027875 simMerged
exon.753246 chr8 173172470 173172704 Zm00004b027875 173174905 173170795 Zm00004b027874c Zm00004b027874,Zm00004b027875 simMerged
exon.753246 chr8 173172470 173172704 Zm00004b027874c 173174905 173170795 Zm00004b027874c Zm00004b027874,Zm00004b027875 simMerged
exon.753247 chr8 173172077 173172363 Zm00004b027875 173174905 173170795 Zm00004b027874c Zm00004b027874,Zm00004b027875 simMerged
exon.753247 chr8 173172077 173172363 Zm00004b027874c 173174905 173170795 Zm00004b027874c Zm00004b027874,Zm00004b027875 simMerged
exon.753248 chr8 173170220 173170795 Zm00004b027875 173174905 173170795 Zm00004b027874c Zm00004b027874,Zm00004b027875 simMerged
exon.753248 chr8 173170220 173170795 Zm00004b027874c 173174905 173170795 Zm00004b027874c Zm00004b027874,Zm00004b027875 simMerged
exon.753511 chr8 173411059 173412549 Zm00004b027883 173411059 173412549 Zm00004b027882c Zm00004b027882,Zm00004b027883 simMerged
exon.753511 chr8 173411059 173412549 Zm00004b027882c 173411059 173412549 Zm00004b027882c Zm00004b027882,Zm00004b027883 simMerged
exon.753537 chr8 173461318 173461692 Zm00004b027887 173461318 173482639 Zm00004b027886c Zm00004b027886,Zm00004b027887 simMerged
exon.753537 chr8 173461318 173461692 Zm00004b027886c 173461318 173482639 Zm00004b027886c Zm00004b027886,Zm00004b027887 simMerged
exon.753538 chr8 173461788 173462505 Zm00004b027887 173461318 173482639 Zm00004b027886c Zm00004b027886,Zm00004b027887 simMerged
exon.753538 chr8 173461788 173462505 Zm00004b027886c 173461318 173482639 Zm00004b027886c Zm00004b027886,Zm00004b027887 simMerged
exon.753539 chr8 173462597 173462672 Zm00004b027887 173461318 173482639 Zm00004b027886c Zm00004b027886,Zm00004b027887 simMerged
exon.753539 chr8 173462597 173462672 Zm00004b027886c 173461318 173482639 Zm00004b027886c Zm00004b027886,Zm00004b027887 simMerged
exon.753540 chr8 173462746 173462795 Zm00004b027887 173461318 173482639 Zm00004b027886c Zm00004b027886,Zm00004b027887 simMerged
exon.753540 chr8 173462746 173462795 Zm00004b027886c 173461318 173482639 Zm00004b027886c Zm00004b027886,Zm00004b027887 simMerged
exon.753541 chr8 173470105 173470213 Zm00004b027887 173461318 173482639 Zm00004b027886c Zm00004b027886,Zm00004b027887 simMerged
exon.753541 chr8 173470105 173470213 Zm00004b027886c 173461318 173482639 Zm00004b027886c Zm00004b027886,Zm00004b027887 simMerged
exon.753542 chr8 173470285 173470345 Zm00004b027887 173461318 173482639 Zm00004b027886c Zm00004b027886,Zm00004b027887 simMerged
exon.753542 chr8 173470285 173470345 Zm00004b027886c 173461318 173482639 Zm00004b027886c Zm00004b027886,Zm00004b027887 simMerged
exon.753543 chr8 173474454 173474582 Zm00004b027887 173461318 173482639 Zm00004b027886c Zm00004b027886,Zm00004b027887 simMerged
exon.753543 chr8 173474454 173474582 Zm00004b027886c 173461318 173482639 Zm00004b027886c Zm00004b027886,Zm00004b027887 simMerged
exon.753544 chr8 173477546 173477746 Zm00004b027887 173461318 173482639 Zm00004b027886c Zm00004b027886,Zm00004b027887 simMerged
exon.753544 chr8 173477546 173477746 Zm00004b027886c 173461318 173482639 Zm00004b027886c Zm00004b027886,Zm00004b027887 simMerged
exon.753545 chr8 173477826 173477865 Zm00004b027887 173461318 173482639 Zm00004b027886c Zm00004b027886,Zm00004b027887 simMerged
exon.753545 chr8 173477826 173477865 Zm00004b027886c 173461318 173482639 Zm00004b027886c Zm00004b027886,Zm00004b027887 simMerged
exon.753546 chr8 173477959 173478052 Zm00004b027887 173461318 173482639 Zm00004b027886c Zm00004b027886,Zm00004b027887 simMerged
exon.753546 chr8 173477959 173478052 Zm00004b027886c 173461318 173482639 Zm00004b027886c Zm00004b027886,Zm00004b027887 simMerged
exon.753547 chr8 173479743 173479792 Zm00004b027887 173461318 173482639 Zm00004b027886c Zm00004b027886,Zm00004b027887 simMerged
exon.753547 chr8 173479743 173479792 Zm00004b027886c 173461318 173482639 Zm00004b027886c Zm00004b027886,Zm00004b027887 simMerged
exon.753548 chr8 173480480 173480806 Zm00004b027887 173461318 173482639 Zm00004b027886c Zm00004b027886,Zm00004b027887 simMerged
exon.753548 chr8 173480480 173480806 Zm00004b027886c 173461318 173482639 Zm00004b027886c Zm00004b027886,Zm00004b027887 simMerged
exon.753549 chr8 173480902 173482639 Zm00004b027887 173461318 173482639 Zm00004b027886c Zm00004b027886,Zm00004b027887 simMerged
exon.753549 chr8 173480902 173482639 Zm00004b027886c 173461318 173482639 Zm00004b027886c Zm00004b027886,Zm00004b027887 simMerged
exon.753565 chr8 173529385 173529783 Zm00004b027889 173529385 173529783 Zm00004b027888c Zm00004b027888,Zm00004b027889 simMerged
exon.753565 chr8 173529385 173529783 Zm00004b027888c 173529385 173529783 Zm00004b027888c Zm00004b027888,Zm00004b027889 simMerged
exon.753642 chr8 173879395 173879873 Zm00004b027901 173879395 173880034 Zm00004b027900c Zm00004b027900,Zm00004b027901 simMerged
exon.753642 chr8 173879395 173879873 Zm00004b027900c 173879395 173880034 Zm00004b027900c Zm00004b027900,Zm00004b027901 simMerged
exon.753643 chr8 173879965 173880034 Zm00004b027901 173879395 173880034 Zm00004b027900c Zm00004b027900,Zm00004b027901 simMerged
exon.753643 chr8 173879965 173880034 Zm00004b027900c 173879395 173880034 Zm00004b027900c Zm00004b027900,Zm00004b027901 simMerged
exon.753654 chr8 173910784 173912664 Zm00004b027903 173910784 173912664 Zm00004b027902c Zm00004b027902,Zm00004b027903 simMerged
exon.753654 chr8 173910784 173912664 Zm00004b027902c 173910784 173912664 Zm00004b027902c Zm00004b027902,Zm00004b027903 simMerged
exon.753697 chr8 174072349 174072615 Zm00004b027906 174072349 174072615 Zm00004b027905c Zm00004b027905,Zm00004b027906 simMerged
exon.753697 chr8 174072349 174072615 Zm00004b027905c 174072349 174072615 Zm00004b027905c Zm00004b027905,Zm00004b027906 simMerged
exon.753760 chr8 174145949 174146986 Zm00004b027911 174145949 174146986 Zm00004b027910c Zm00004b027910,Zm00004b027911 simMerged
exon.753760 chr8 174145949 174146986 Zm00004b027910c 174145949 174146986 Zm00004b027910c Zm00004b027910,Zm00004b027911 simMerged
exon.753803 chr8 174318030 174319036 Zm00004b027917 174318030 174316029 Zm00004b027916c Zm00004b027916,Zm00004b027917 simMerged
exon.753803 chr8 174318030 174319036 Zm00004b027916c 174318030 174316029 Zm00004b027916c Zm00004b027916,Zm00004b027917 simMerged
exon.753804 chr8 174315915 174316029 Zm00004b027917 174318030 174316029 Zm00004b027916c Zm00004b027916,Zm00004b027917 simMerged
exon.753804 chr8 174315915 174316029 Zm00004b027916c 174318030 174316029 Zm00004b027916c Zm00004b027916,Zm00004b027917 simMerged
exon.753981 chr8 174584489 174584971 Zm00004b027927 174584489 174577564 Zm00004b027926c Zm00004b027926,Zm00004b027927 simMerged
exon.753981 chr8 174584489 174584971 Zm00004b027926c 174584489 174577564 Zm00004b027926c Zm00004b027926,Zm00004b027927 simMerged
exon.753982 chr8 174583767 174583838 Zm00004b027927 174584489 174577564 Zm00004b027926c Zm00004b027926,Zm00004b027927 simMerged
exon.753982 chr8 174583767 174583838 Zm00004b027926c 174584489 174577564 Zm00004b027926c Zm00004b027926,Zm00004b027927 simMerged
exon.753983 chr8 174583335 174583438 Zm00004b027927 174584489 174577564 Zm00004b027926c Zm00004b027926,Zm00004b027927 simMerged
exon.753983 chr8 174583335 174583438 Zm00004b027926c 174584489 174577564 Zm00004b027926c Zm00004b027926,Zm00004b027927 simMerged
exon.753984 chr8 174583142 174583244 Zm00004b027927 174584489 174577564 Zm00004b027926c Zm00004b027926,Zm00004b027927 simMerged
exon.753984 chr8 174583142 174583244 Zm00004b027926c 174584489 174577564 Zm00004b027926c Zm00004b027926,Zm00004b027927 simMerged
exon.753985 chr8 174582894 174583055 Zm00004b027927 174584489 174577564 Zm00004b027926c Zm00004b027926,Zm00004b027927 simMerged
exon.753985 chr8 174582894 174583055 Zm00004b027926c 174584489 174577564 Zm00004b027926c Zm00004b027926,Zm00004b027927 simMerged
exon.753986 chr8 174582499 174582776 Zm00004b027927 174584489 174577564 Zm00004b027926c Zm00004b027926,Zm00004b027927 simMerged
exon.753986 chr8 174582499 174582776 Zm00004b027926c 174584489 174577564 Zm00004b027926c Zm00004b027926,Zm00004b027927 simMerged
exon.753987 chr8 174581831 174581981 Zm00004b027927 174584489 174577564 Zm00004b027926c Zm00004b027926,Zm00004b027927 simMerged
exon.753987 chr8 174581831 174581981 Zm00004b027926c 174584489 174577564 Zm00004b027926c Zm00004b027926,Zm00004b027927 simMerged
exon.753988 chr8 174580605 174580769 Zm00004b027927 174584489 174577564 Zm00004b027926c Zm00004b027926,Zm00004b027927 simMerged
exon.753988 chr8 174580605 174580769 Zm00004b027926c 174584489 174577564 Zm00004b027926c Zm00004b027926,Zm00004b027927 simMerged
exon.753989 chr8 174580447 174580524 Zm00004b027927 174584489 174577564 Zm00004b027926c Zm00004b027926,Zm00004b027927 simMerged
exon.753989 chr8 174580447 174580524 Zm00004b027926c 174584489 174577564 Zm00004b027926c Zm00004b027926,Zm00004b027927 simMerged
exon.753990 chr8 174580222 174580311 Zm00004b027927 174584489 174577564 Zm00004b027926c Zm00004b027926,Zm00004b027927 simMerged
exon.753990 chr8 174580222 174580311 Zm00004b027926c 174584489 174577564 Zm00004b027926c Zm00004b027926,Zm00004b027927 simMerged
exon.753991 chr8 174580053 174580139 Zm00004b027927 174584489 174577564 Zm00004b027926c Zm00004b027926,Zm00004b027927 simMerged
exon.753991 chr8 174580053 174580139 Zm00004b027926c 174584489 174577564 Zm00004b027926c Zm00004b027926,Zm00004b027927 simMerged
exon.753992 chr8 174579882 174579968 Zm00004b027927 174584489 174577564 Zm00004b027926c Zm00004b027926,Zm00004b027927 simMerged
exon.753992 chr8 174579882 174579968 Zm00004b027926c 174584489 174577564 Zm00004b027926c Zm00004b027926,Zm00004b027927 simMerged
exon.753993 chr8 174579713 174579809 Zm00004b027927 174584489 174577564 Zm00004b027926c Zm00004b027926,Zm00004b027927 simMerged
exon.753993 chr8 174579713 174579809 Zm00004b027926c 174584489 174577564 Zm00004b027926c Zm00004b027926,Zm00004b027927 simMerged
exon.753994 chr8 174579493 174579596 Zm00004b027927 174584489 174577564 Zm00004b027926c Zm00004b027926,Zm00004b027927 simMerged
exon.753994 chr8 174579493 174579596 Zm00004b027926c 174584489 174577564 Zm00004b027926c Zm00004b027926,Zm00004b027927 simMerged
exon.753995 chr8 174578922 174578997 Zm00004b027927 174584489 174577564 Zm00004b027926c Zm00004b027926,Zm00004b027927 simMerged
exon.753995 chr8 174578922 174578997 Zm00004b027926c 174584489 174577564 Zm00004b027926c Zm00004b027926,Zm00004b027927 simMerged
exon.753996 chr8 174578655 174578805 Zm00004b027927 174584489 174577564 Zm00004b027926c Zm00004b027926,Zm00004b027927 simMerged
exon.753996 chr8 174578655 174578805 Zm00004b027926c 174584489 174577564 Zm00004b027926c Zm00004b027926,Zm00004b027927 simMerged
exon.753997 chr8 174578512 174578580 Zm00004b027927 174584489 174577564 Zm00004b027926c Zm00004b027926,Zm00004b027927 simMerged
exon.753997 chr8 174578512 174578580 Zm00004b027926c 174584489 174577564 Zm00004b027926c Zm00004b027926,Zm00004b027927 simMerged
exon.753998 chr8 174578303 174578369 Zm00004b027927 174584489 174577564 Zm00004b027926c Zm00004b027926,Zm00004b027927 simMerged
exon.753998 chr8 174578303 174578369 Zm00004b027926c 174584489 174577564 Zm00004b027926c Zm00004b027926,Zm00004b027927 simMerged
exon.753999 chr8 174577651 174577929 Zm00004b027927 174584489 174577564 Zm00004b027926c Zm00004b027926,Zm00004b027927 simMerged
exon.753999 chr8 174577651 174577929 Zm00004b027926c 174584489 174577564 Zm00004b027926c Zm00004b027926,Zm00004b027927 simMerged
exon.754000 chr8 174577075 174577564 Zm00004b027927 174584489 174577564 Zm00004b027926c Zm00004b027926,Zm00004b027927 simMerged
exon.754000 chr8 174577075 174577564 Zm00004b027926c 174584489 174577564 Zm00004b027926c Zm00004b027926,Zm00004b027927 simMerged
exon.754075 chr8 174717068 174717641 Zm00004b027930 174717068 174715012 Zm00004b027929c Zm00004b027929,Zm00004b027930 simMerged
exon.754075 chr8 174717068 174717641 Zm00004b027929c 174717068 174715012 Zm00004b027929c Zm00004b027929,Zm00004b027930 simMerged
exon.754076 chr8 174716302 174716352 Zm00004b027930 174717068 174715012 Zm00004b027929c Zm00004b027929,Zm00004b027930 simMerged
exon.754076 chr8 174716302 174716352 Zm00004b027929c 174717068 174715012 Zm00004b027929c Zm00004b027929,Zm00004b027930 simMerged
exon.754077 chr8 174716029 174716201 Zm00004b027930 174717068 174715012 Zm00004b027929c Zm00004b027929,Zm00004b027930 simMerged
exon.754077 chr8 174716029 174716201 Zm00004b027929c 174717068 174715012 Zm00004b027929c Zm00004b027929,Zm00004b027930 simMerged
exon.754078 chr8 174715651 174715886 Zm00004b027930 174717068 174715012 Zm00004b027929c Zm00004b027929,Zm00004b027930 simMerged
exon.754078 chr8 174715651 174715886 Zm00004b027929c 174717068 174715012 Zm00004b027929c Zm00004b027929,Zm00004b027930 simMerged
exon.754079 chr8 174715144 174715336 Zm00004b027930 174717068 174715012 Zm00004b027929c Zm00004b027929,Zm00004b027930 simMerged
exon.754079 chr8 174715144 174715336 Zm00004b027929c 174717068 174715012 Zm00004b027929c Zm00004b027929,Zm00004b027930 simMerged
exon.754080 chr8 174714230 174715012 Zm00004b027930 174717068 174715012 Zm00004b027929c Zm00004b027929,Zm00004b027930 simMerged
exon.754080 chr8 174714230 174715012 Zm00004b027929c 174717068 174715012 Zm00004b027929c Zm00004b027929,Zm00004b027930 simMerged
exon.754131 chr8 174739414 174740095 Zm00004b027932 174739414 174745563 Zm00004b027931c Zm00004b027931,Zm00004b027932 simMerged
exon.754131 chr8 174739414 174740095 Zm00004b027931c 174739414 174745563 Zm00004b027931c Zm00004b027931,Zm00004b027932 simMerged
exon.754132 chr8 174741597 174741806 Zm00004b027932 174739414 174745563 Zm00004b027931c Zm00004b027931,Zm00004b027932 simMerged
exon.754132 chr8 174741597 174741806 Zm00004b027931c 174739414 174745563 Zm00004b027931c Zm00004b027931,Zm00004b027932 simMerged
exon.754133 chr8 174742308 174742826 Zm00004b027932 174739414 174745563 Zm00004b027931c Zm00004b027931,Zm00004b027932 simMerged
exon.754133 chr8 174742308 174742826 Zm00004b027931c 174739414 174745563 Zm00004b027931c Zm00004b027931,Zm00004b027932 simMerged
exon.754134 chr8 174742995 174743069 Zm00004b027932 174739414 174745563 Zm00004b027931c Zm00004b027931,Zm00004b027932 simMerged
exon.754134 chr8 174742995 174743069 Zm00004b027931c 174739414 174745563 Zm00004b027931c Zm00004b027931,Zm00004b027932 simMerged
exon.754135 chr8 174743199 174743277 Zm00004b027932 174739414 174745563 Zm00004b027931c Zm00004b027931,Zm00004b027932 simMerged
exon.754135 chr8 174743199 174743277 Zm00004b027931c 174739414 174745563 Zm00004b027931c Zm00004b027931,Zm00004b027932 simMerged
exon.754136 chr8 174743354 174743418 Zm00004b027932 174739414 174745563 Zm00004b027931c Zm00004b027931,Zm00004b027932 simMerged
exon.754136 chr8 174743354 174743418 Zm00004b027931c 174739414 174745563 Zm00004b027931c Zm00004b027931,Zm00004b027932 simMerged
exon.754137 chr8 174744553 174744764 Zm00004b027932 174739414 174745563 Zm00004b027931c Zm00004b027931,Zm00004b027932 simMerged
exon.754137 chr8 174744553 174744764 Zm00004b027931c 174739414 174745563 Zm00004b027931c Zm00004b027931,Zm00004b027932 simMerged
exon.754138 chr8 174745147 174745563 Zm00004b027932 174739414 174745563 Zm00004b027931c Zm00004b027931,Zm00004b027932 simMerged
exon.754138 chr8 174745147 174745563 Zm00004b027931c 174739414 174745563 Zm00004b027931c Zm00004b027931,Zm00004b027932 simMerged
exon.754358 chr8 175145802 175145867 Zm00004b027939 175145802 175155018 Zm00004b027938c Zm00004b027938,Zm00004b027939 simMerged
exon.754358 chr8 175145802 175145867 Zm00004b027938c 175145802 175155018 Zm00004b027938c Zm00004b027938,Zm00004b027939 simMerged
exon.754359 chr8 175145916 175146263 Zm00004b027939 175145802 175155018 Zm00004b027938c Zm00004b027938,Zm00004b027939 simMerged
exon.754359 chr8 175145916 175146263 Zm00004b027938c 175145802 175155018 Zm00004b027938c Zm00004b027938,Zm00004b027939 simMerged
exon.754360 chr8 175146375 175146428 Zm00004b027939 175145802 175155018 Zm00004b027938c Zm00004b027938,Zm00004b027939 simMerged
exon.754360 chr8 175146375 175146428 Zm00004b027938c 175145802 175155018 Zm00004b027938c Zm00004b027938,Zm00004b027939 simMerged
exon.754361 chr8 175146627 175146712 Zm00004b027939 175145802 175155018 Zm00004b027938c Zm00004b027938,Zm00004b027939 simMerged
exon.754361 chr8 175146627 175146712 Zm00004b027938c 175145802 175155018 Zm00004b027938c Zm00004b027938,Zm00004b027939 simMerged
exon.754362 chr8 175147127 175147211 Zm00004b027939 175145802 175155018 Zm00004b027938c Zm00004b027938,Zm00004b027939 simMerged
exon.754362 chr8 175147127 175147211 Zm00004b027938c 175145802 175155018 Zm00004b027938c Zm00004b027938,Zm00004b027939 simMerged
exon.754363 chr8 175147909 175148041 Zm00004b027939 175145802 175155018 Zm00004b027938c Zm00004b027938,Zm00004b027939 simMerged
exon.754363 chr8 175147909 175148041 Zm00004b027938c 175145802 175155018 Zm00004b027938c Zm00004b027938,Zm00004b027939 simMerged
exon.754364 chr8 175148441 175148535 Zm00004b027939 175145802 175155018 Zm00004b027938c Zm00004b027938,Zm00004b027939 simMerged
exon.754364 chr8 175148441 175148535 Zm00004b027938c 175145802 175155018 Zm00004b027938c Zm00004b027938,Zm00004b027939 simMerged
exon.754365 chr8 175148694 175148772 Zm00004b027939 175145802 175155018 Zm00004b027938c Zm00004b027938,Zm00004b027939 simMerged
exon.754365 chr8 175148694 175148772 Zm00004b027938c 175145802 175155018 Zm00004b027938c Zm00004b027938,Zm00004b027939 simMerged
exon.754366 chr8 175149087 175149152 Zm00004b027939 175145802 175155018 Zm00004b027938c Zm00004b027938,Zm00004b027939 simMerged
exon.754366 chr8 175149087 175149152 Zm00004b027938c 175145802 175155018 Zm00004b027938c Zm00004b027938,Zm00004b027939 simMerged
exon.754367 chr8 175149611 175153919 Zm00004b027939 175145802 175155018 Zm00004b027938c Zm00004b027938,Zm00004b027939 simMerged
exon.754367 chr8 175149611 175153919 Zm00004b027938c 175145802 175155018 Zm00004b027938c Zm00004b027938,Zm00004b027939 simMerged
exon.754368 chr8 175154753 175155018 Zm00004b027939 175145802 175155018 Zm00004b027938c Zm00004b027938,Zm00004b027939 simMerged
exon.754368 chr8 175154753 175155018 Zm00004b027938c 175145802 175155018 Zm00004b027938c Zm00004b027938,Zm00004b027939 simMerged
exon.754399 chr8 175178162 175178176 Zm00004b027941 175178162 175181387 Zm00004b027940c Zm00004b027940,Zm00004b027941 simMerged
exon.754399 chr8 175178162 175178176 Zm00004b027940c 175178162 175181387 Zm00004b027940c Zm00004b027940,Zm00004b027941 simMerged
exon.754400 chr8 175180595 175180832 Zm00004b027941 175178162 175181387 Zm00004b027940c Zm00004b027940,Zm00004b027941 simMerged
exon.754400 chr8 175180595 175180832 Zm00004b027940c 175178162 175181387 Zm00004b027940c Zm00004b027940,Zm00004b027941 simMerged
exon.754401 chr8 175181365 175181387 Zm00004b027941 175178162 175181387 Zm00004b027940c Zm00004b027940,Zm00004b027941 simMerged
exon.754401 chr8 175181365 175181387 Zm00004b027940c 175178162 175181387 Zm00004b027940c Zm00004b027940,Zm00004b027941 simMerged
exon.754422 chr8 175294113 175295420 Zm00004b027945 175294113 175295420 Zm00004b027944c Zm00004b027944,Zm00004b027945 simMerged
exon.754422 chr8 175294113 175295420 Zm00004b027944c 175294113 175295420 Zm00004b027944c Zm00004b027944,Zm00004b027945 simMerged
exon.754444 chr8 175325186 175325703 Zm00004b027949 175325186 175323894 Zm00004b027948c Zm00004b027948,Zm00004b027949 simMerged
exon.754444 chr8 175325186 175325703 Zm00004b027948c 175325186 175323894 Zm00004b027948c Zm00004b027948,Zm00004b027949 simMerged
exon.754445 chr8 175325015 175325034 Zm00004b027949 175325186 175323894 Zm00004b027948c Zm00004b027948,Zm00004b027949 simMerged
exon.754445 chr8 175325015 175325034 Zm00004b027948c 175325186 175323894 Zm00004b027948c Zm00004b027948,Zm00004b027949 simMerged
exon.754446 chr8 175322602 175323894 Zm00004b027949 175325186 175323894 Zm00004b027948c Zm00004b027948,Zm00004b027949 simMerged
exon.754446 chr8 175322602 175323894 Zm00004b027948c 175325186 175323894 Zm00004b027948c Zm00004b027948,Zm00004b027949 simMerged
exon.754495 chr8 175406348 175406845 Zm00004b027953 175406348 175410748 Zm00004b027952c Zm00004b027952,Zm00004b027953 simMerged
exon.754495 chr8 175406348 175406845 Zm00004b027952c 175406348 175410748 Zm00004b027952c Zm00004b027952,Zm00004b027953 simMerged
exon.754496 chr8 175406958 175407027 Zm00004b027953 175406348 175410748 Zm00004b027952c Zm00004b027952,Zm00004b027953 simMerged
exon.754496 chr8 175406958 175407027 Zm00004b027952c 175406348 175410748 Zm00004b027952c Zm00004b027952,Zm00004b027953 simMerged
exon.754497 chr8 175407155 175407895 Zm00004b027953 175406348 175410748 Zm00004b027952c Zm00004b027952,Zm00004b027953 simMerged
exon.754497 chr8 175407155 175407895 Zm00004b027952c 175406348 175410748 Zm00004b027952c Zm00004b027952,Zm00004b027953 simMerged
exon.754498 chr8 175409195 175410748 Zm00004b027953 175406348 175410748 Zm00004b027952c Zm00004b027952,Zm00004b027953 simMerged
exon.754498 chr8 175409195 175410748 Zm00004b027952c 175406348 175410748 Zm00004b027952c Zm00004b027952,Zm00004b027953 simMerged
exon.754518 chr8 175435066 175437029 Zm00004b027955 175435066 175434364 Zm00004b027954c Zm00004b027954,Zm00004b027955 simMerged
exon.754518 chr8 175435066 175437029 Zm00004b027954c 175435066 175434364 Zm00004b027954c Zm00004b027954,Zm00004b027955 simMerged
exon.754519 chr8 175434644 175434970 Zm00004b027955 175435066 175434364 Zm00004b027954c Zm00004b027954,Zm00004b027955 simMerged
exon.754519 chr8 175434644 175434970 Zm00004b027954c 175435066 175434364 Zm00004b027954c Zm00004b027954,Zm00004b027955 simMerged
exon.754520 chr8 175433338 175434364 Zm00004b027955 175435066 175434364 Zm00004b027954c Zm00004b027954,Zm00004b027955 simMerged
exon.754520 chr8 175433338 175434364 Zm00004b027954c 175435066 175434364 Zm00004b027954c Zm00004b027954,Zm00004b027955 simMerged
exon.754528 chr8 175462107 175462357 Zm00004b027957 175462107 175461692 Zm00004b027956c Zm00004b027956,Zm00004b027957 simMerged
exon.754528 chr8 175462107 175462357 Zm00004b027956c 175462107 175461692 Zm00004b027956c Zm00004b027956,Zm00004b027957 simMerged
exon.754529 chr8 175461845 175461950 Zm00004b027957 175462107 175461692 Zm00004b027956c Zm00004b027956,Zm00004b027957 simMerged
exon.754529 chr8 175461845 175461950 Zm00004b027956c 175462107 175461692 Zm00004b027956c Zm00004b027956,Zm00004b027957 simMerged
exon.754530 chr8 175461410 175461692 Zm00004b027957 175462107 175461692 Zm00004b027956c Zm00004b027956,Zm00004b027957 simMerged
exon.754530 chr8 175461410 175461692 Zm00004b027956c 175462107 175461692 Zm00004b027956c Zm00004b027956,Zm00004b027957 simMerged
exon.754564 chr8 175486198 175486313 Zm00004b027960 175486198 175479685 Zm00004b027959c Zm00004b027959,Zm00004b027960 simMerged
exon.754564 chr8 175486198 175486313 Zm00004b027959c 175486198 175479685 Zm00004b027959c Zm00004b027959,Zm00004b027960 simMerged
exon.754565 chr8 175485982 175486075 Zm00004b027960 175486198 175479685 Zm00004b027959c Zm00004b027959,Zm00004b027960 simMerged
exon.754565 chr8 175485982 175486075 Zm00004b027959c 175486198 175479685 Zm00004b027959c Zm00004b027959,Zm00004b027960 simMerged
exon.754566 chr8 175485854 175485886 Zm00004b027960 175486198 175479685 Zm00004b027959c Zm00004b027959,Zm00004b027960 simMerged
exon.754566 chr8 175485854 175485886 Zm00004b027959c 175486198 175479685 Zm00004b027959c Zm00004b027959,Zm00004b027960 simMerged
exon.754567 chr8 175485610 175485756 Zm00004b027960 175486198 175479685 Zm00004b027959c Zm00004b027959,Zm00004b027960 simMerged
exon.754567 chr8 175485610 175485756 Zm00004b027959c 175486198 175479685 Zm00004b027959c Zm00004b027959,Zm00004b027960 simMerged
exon.754568 chr8 175485369 175485499 Zm00004b027960 175486198 175479685 Zm00004b027959c Zm00004b027959,Zm00004b027960 simMerged
exon.754568 chr8 175485369 175485499 Zm00004b027959c 175486198 175479685 Zm00004b027959c Zm00004b027959,Zm00004b027960 simMerged
exon.754569 chr8 175479431 175479685 Zm00004b027960 175486198 175479685 Zm00004b027959c Zm00004b027959,Zm00004b027960 simMerged
exon.754569 chr8 175479431 175479685 Zm00004b027959c 175486198 175479685 Zm00004b027959c Zm00004b027959,Zm00004b027960 simMerged
exon.754580 chr8 175502657 175504888 Zm00004b027963 175502657 175504888 Zm00004b027962c Zm00004b027962,Zm00004b027963 simMerged
exon.754580 chr8 175502657 175504888 Zm00004b027962c 175502657 175504888 Zm00004b027962c Zm00004b027962,Zm00004b027963 simMerged
exon.754585 chr8 175558070 175558360 Zm00004b027965 175558070 175561408 Zm00004b027964c Zm00004b027964,Zm00004b027965 simMerged
exon.754585 chr8 175558070 175558360 Zm00004b027964c 175558070 175561408 Zm00004b027964c Zm00004b027964,Zm00004b027965 simMerged
exon.754586 chr8 175558601 175561408 Zm00004b027965 175558070 175561408 Zm00004b027964c Zm00004b027964,Zm00004b027965 simMerged
exon.754586 chr8 175558601 175561408 Zm00004b027964c 175558070 175561408 Zm00004b027964c Zm00004b027964,Zm00004b027965 simMerged
exon.754599 chr8 175687156 175687305 Zm00004b027968 175687156 175687305 Zm00004b027967c Zm00004b027967,Zm00004b027968 simMerged
exon.754599 chr8 175687156 175687305 Zm00004b027967c 175687156 175687305 Zm00004b027967c Zm00004b027967,Zm00004b027968 simMerged
exon.755004 chr8 175872859 175873309 Zm00004b027972 175872859 175862222 Zm00004b027971c Zm00004b027971,Zm00004b027972 simMerged
exon.755004 chr8 175872859 175873309 Zm00004b027971c 175872859 175862222 Zm00004b027971c Zm00004b027971,Zm00004b027972 simMerged
exon.755005 chr8 175871884 175871928 Zm00004b027972 175872859 175862222 Zm00004b027971c Zm00004b027971,Zm00004b027972 simMerged
exon.755005 chr8 175871884 175871928 Zm00004b027971c 175872859 175862222 Zm00004b027971c Zm00004b027971,Zm00004b027972 simMerged
exon.755006 chr8 175868346 175868468 Zm00004b027972 175872859 175862222 Zm00004b027971c Zm00004b027971,Zm00004b027972 simMerged
exon.755006 chr8 175868346 175868468 Zm00004b027971c 175872859 175862222 Zm00004b027971c Zm00004b027971,Zm00004b027972 simMerged
exon.755007 chr8 175868112 175868219 Zm00004b027972 175872859 175862222 Zm00004b027971c Zm00004b027971,Zm00004b027972 simMerged
exon.755007 chr8 175868112 175868219 Zm00004b027971c 175872859 175862222 Zm00004b027971c Zm00004b027971,Zm00004b027972 simMerged
exon.755008 chr8 175867678 175867791 Zm00004b027972 175872859 175862222 Zm00004b027971c Zm00004b027971,Zm00004b027972 simMerged
exon.755008 chr8 175867678 175867791 Zm00004b027971c 175872859 175862222 Zm00004b027971c Zm00004b027971,Zm00004b027972 simMerged
exon.755009 chr8 175867425 175867598 Zm00004b027972 175872859 175862222 Zm00004b027971c Zm00004b027971,Zm00004b027972 simMerged
exon.755009 chr8 175867425 175867598 Zm00004b027971c 175872859 175862222 Zm00004b027971c Zm00004b027971,Zm00004b027972 simMerged
exon.755010 chr8 175867071 175867208 Zm00004b027972 175872859 175862222 Zm00004b027971c Zm00004b027971,Zm00004b027972 simMerged
exon.755010 chr8 175867071 175867208 Zm00004b027971c 175872859 175862222 Zm00004b027971c Zm00004b027971,Zm00004b027972 simMerged
exon.755011 chr8 175866817 175866924 Zm00004b027972 175872859 175862222 Zm00004b027971c Zm00004b027971,Zm00004b027972 simMerged
exon.755011 chr8 175866817 175866924 Zm00004b027971c 175872859 175862222 Zm00004b027971c Zm00004b027971,Zm00004b027972 simMerged
exon.755012 chr8 175866581 175866688 Zm00004b027972 175872859 175862222 Zm00004b027971c Zm00004b027971,Zm00004b027972 simMerged
exon.755012 chr8 175866581 175866688 Zm00004b027971c 175872859 175862222 Zm00004b027971c Zm00004b027971,Zm00004b027972 simMerged
exon.755013 chr8 175866333 175866481 Zm00004b027972 175872859 175862222 Zm00004b027971c Zm00004b027971,Zm00004b027972 simMerged
exon.755013 chr8 175866333 175866481 Zm00004b027971c 175872859 175862222 Zm00004b027971c Zm00004b027971,Zm00004b027972 simMerged
exon.755014 chr8 175865728 175865881 Zm00004b027972 175872859 175862222 Zm00004b027971c Zm00004b027971,Zm00004b027972 simMerged
exon.755014 chr8 175865728 175865881 Zm00004b027971c 175872859 175862222 Zm00004b027971c Zm00004b027971,Zm00004b027972 simMerged
exon.755015 chr8 175865001 175865161 Zm00004b027972 175872859 175862222 Zm00004b027971c Zm00004b027971,Zm00004b027972 simMerged
exon.755015 chr8 175865001 175865161 Zm00004b027971c 175872859 175862222 Zm00004b027971c Zm00004b027971,Zm00004b027972 simMerged
exon.755016 chr8 175863371 175863577 Zm00004b027972 175872859 175862222 Zm00004b027971c Zm00004b027971,Zm00004b027972 simMerged
exon.755016 chr8 175863371 175863577 Zm00004b027971c 175872859 175862222 Zm00004b027971c Zm00004b027971,Zm00004b027972 simMerged
exon.755017 chr8 175863102 175863285 Zm00004b027972 175872859 175862222 Zm00004b027971c Zm00004b027971,Zm00004b027972 simMerged
exon.755017 chr8 175863102 175863285 Zm00004b027971c 175872859 175862222 Zm00004b027971c Zm00004b027971,Zm00004b027972 simMerged
exon.755018 chr8 175862922 175863005 Zm00004b027972 175872859 175862222 Zm00004b027971c Zm00004b027971,Zm00004b027972 simMerged
exon.755018 chr8 175862922 175863005 Zm00004b027971c 175872859 175862222 Zm00004b027971c Zm00004b027971,Zm00004b027972 simMerged
exon.755019 chr8 175862514 175862707 Zm00004b027972 175872859 175862222 Zm00004b027971c Zm00004b027971,Zm00004b027972 simMerged
exon.755019 chr8 175862514 175862707 Zm00004b027971c 175872859 175862222 Zm00004b027971c Zm00004b027971,Zm00004b027972 simMerged
exon.755020 chr8 175862356 175862415 Zm00004b027972 175872859 175862222 Zm00004b027971c Zm00004b027971,Zm00004b027972 simMerged
exon.755020 chr8 175862356 175862415 Zm00004b027971c 175872859 175862222 Zm00004b027971c Zm00004b027971,Zm00004b027972 simMerged
exon.755021 chr8 175861412 175862222 Zm00004b027972 175872859 175862222 Zm00004b027971c Zm00004b027971,Zm00004b027972 simMerged
exon.755021 chr8 175861412 175862222 Zm00004b027971c 175872859 175862222 Zm00004b027971c Zm00004b027971,Zm00004b027972 simMerged
exon.755051 chr8 175888193 175888250 Zm00004b027974 175888193 175885568 Zm00004b027973c Zm00004b027973,Zm00004b027974 simMerged
exon.755051 chr8 175888193 175888250 Zm00004b027973c 175888193 175885568 Zm00004b027973c Zm00004b027973,Zm00004b027974 simMerged
exon.755052 chr8 175887990 175888095 Zm00004b027974 175888193 175885568 Zm00004b027973c Zm00004b027973,Zm00004b027974 simMerged
exon.755052 chr8 175887990 175888095 Zm00004b027973c 175888193 175885568 Zm00004b027973c Zm00004b027973,Zm00004b027974 simMerged
exon.755053 chr8 175887745 175887822 Zm00004b027974 175888193 175885568 Zm00004b027973c Zm00004b027973,Zm00004b027974 simMerged
exon.755053 chr8 175887745 175887822 Zm00004b027973c 175888193 175885568 Zm00004b027973c Zm00004b027973,Zm00004b027974 simMerged
exon.755054 chr8 175885149 175885568 Zm00004b027974 175888193 175885568 Zm00004b027973c Zm00004b027973,Zm00004b027974 simMerged
exon.755054 chr8 175885149 175885568 Zm00004b027973c 175888193 175885568 Zm00004b027973c Zm00004b027973,Zm00004b027974 simMerged
exon.755072 chr8 175929718 175930288 Zm00004b027977 175929718 175932980 Zm00004b027976c Zm00004b027976,Zm00004b027977 simMerged
exon.755072 chr8 175929718 175930288 Zm00004b027976c 175929718 175932980 Zm00004b027976c Zm00004b027976,Zm00004b027977 simMerged
exon.755073 chr8 175931123 175931251 Zm00004b027977 175929718 175932980 Zm00004b027976c Zm00004b027976,Zm00004b027977 simMerged
exon.755073 chr8 175931123 175931251 Zm00004b027976c 175929718 175932980 Zm00004b027976c Zm00004b027976,Zm00004b027977 simMerged
exon.755074 chr8 175931345 175931465 Zm00004b027977 175929718 175932980 Zm00004b027976c Zm00004b027976,Zm00004b027977 simMerged
exon.755074 chr8 175931345 175931465 Zm00004b027976c 175929718 175932980 Zm00004b027976c Zm00004b027976,Zm00004b027977 simMerged
exon.755075 chr8 175931551 175931632 Zm00004b027977 175929718 175932980 Zm00004b027976c Zm00004b027976,Zm00004b027977 simMerged
exon.755075 chr8 175931551 175931632 Zm00004b027976c 175929718 175932980 Zm00004b027976c Zm00004b027976,Zm00004b027977 simMerged
exon.755076 chr8 175932129 175932282 Zm00004b027977 175929718 175932980 Zm00004b027976c Zm00004b027976,Zm00004b027977 simMerged
exon.755076 chr8 175932129 175932282 Zm00004b027976c 175929718 175932980 Zm00004b027976c Zm00004b027976,Zm00004b027977 simMerged
exon.755077 chr8 175932371 175932574 Zm00004b027977 175929718 175932980 Zm00004b027976c Zm00004b027976,Zm00004b027977 simMerged
exon.755077 chr8 175932371 175932574 Zm00004b027976c 175929718 175932980 Zm00004b027976c Zm00004b027976,Zm00004b027977 simMerged
exon.755078 chr8 175932699 175932980 Zm00004b027977 175929718 175932980 Zm00004b027976c Zm00004b027976,Zm00004b027977 simMerged
exon.755078 chr8 175932699 175932980 Zm00004b027976c 175929718 175932980 Zm00004b027976c Zm00004b027976,Zm00004b027977 simMerged
exon.755215 chr8 175975256 175975369 Zm00004b027980 175975256 175967273 Zm00004b027979c Zm00004b027979,Zm00004b027980 simMerged
exon.755215 chr8 175975256 175975369 Zm00004b027979c 175975256 175967273 Zm00004b027979c Zm00004b027979,Zm00004b027980 simMerged
exon.755216 chr8 175972541 175974390 Zm00004b027980 175975256 175967273 Zm00004b027979c Zm00004b027979,Zm00004b027980 simMerged
exon.755216 chr8 175972541 175974390 Zm00004b027979c 175975256 175967273 Zm00004b027979c Zm00004b027979,Zm00004b027980 simMerged
exon.755217 chr8 175969679 175969831 Zm00004b027980 175975256 175967273 Zm00004b027979c Zm00004b027979,Zm00004b027980 simMerged
exon.755217 chr8 175969679 175969831 Zm00004b027979c 175975256 175967273 Zm00004b027979c Zm00004b027979,Zm00004b027980 simMerged
exon.755218 chr8 175968955 175969070 Zm00004b027980 175975256 175967273 Zm00004b027979c Zm00004b027979,Zm00004b027980 simMerged
exon.755218 chr8 175968955 175969070 Zm00004b027979c 175975256 175967273 Zm00004b027979c Zm00004b027979,Zm00004b027980 simMerged
exon.755219 chr8 175968672 175968839 Zm00004b027980 175975256 175967273 Zm00004b027979c Zm00004b027979,Zm00004b027980 simMerged
exon.755219 chr8 175968672 175968839 Zm00004b027979c 175975256 175967273 Zm00004b027979c Zm00004b027979,Zm00004b027980 simMerged
exon.755220 chr8 175966797 175967273 Zm00004b027980 175975256 175967273 Zm00004b027979c Zm00004b027979,Zm00004b027980 simMerged
exon.755220 chr8 175966797 175967273 Zm00004b027979c 175975256 175967273 Zm00004b027979c Zm00004b027979,Zm00004b027980 simMerged
exon.755265 chr8 176009435 176009497 Zm00004b027983 176009435 176006529 Zm00004b027982c Zm00004b027982,Zm00004b027983 simMerged
exon.755265 chr8 176009435 176009497 Zm00004b027982c 176009435 176006529 Zm00004b027982c Zm00004b027982,Zm00004b027983 simMerged
exon.755266 chr8 176008819 176009411 Zm00004b027983 176009435 176006529 Zm00004b027982c Zm00004b027982,Zm00004b027983 simMerged
exon.755266 chr8 176008819 176009411 Zm00004b027982c 176009435 176006529 Zm00004b027982c Zm00004b027982,Zm00004b027983 simMerged
exon.755267 chr8 176007758 176008020 Zm00004b027983 176009435 176006529 Zm00004b027982c Zm00004b027982,Zm00004b027983 simMerged
exon.755267 chr8 176007758 176008020 Zm00004b027982c 176009435 176006529 Zm00004b027982c Zm00004b027982,Zm00004b027983 simMerged
exon.755268 chr8 176007492 176007638 Zm00004b027983 176009435 176006529 Zm00004b027982c Zm00004b027982,Zm00004b027983 simMerged
exon.755268 chr8 176007492 176007638 Zm00004b027982c 176009435 176006529 Zm00004b027982c Zm00004b027982,Zm00004b027983 simMerged
exon.755269 chr8 176005867 176006529 Zm00004b027983 176009435 176006529 Zm00004b027982c Zm00004b027982,Zm00004b027983 simMerged
exon.755269 chr8 176005867 176006529 Zm00004b027982c 176009435 176006529 Zm00004b027982c Zm00004b027982,Zm00004b027983 simMerged
exon.755284 chr8 176099634 176100328 Zm00004b027985 176099634 176096474 Zm00004b027984c Zm00004b027984,Zm00004b027985 simMerged
exon.755284 chr8 176099634 176100328 Zm00004b027984c 176099634 176096474 Zm00004b027984c Zm00004b027984,Zm00004b027985 simMerged
exon.755285 chr8 176098668 176098884 Zm00004b027985 176099634 176096474 Zm00004b027984c Zm00004b027984,Zm00004b027985 simMerged
exon.755285 chr8 176098668 176098884 Zm00004b027984c 176099634 176096474 Zm00004b027984c Zm00004b027984,Zm00004b027985 simMerged
exon.755286 chr8 176097944 176098104 Zm00004b027985 176099634 176096474 Zm00004b027984c Zm00004b027984,Zm00004b027985 simMerged
exon.755286 chr8 176097944 176098104 Zm00004b027984c 176099634 176096474 Zm00004b027984c Zm00004b027984,Zm00004b027985 simMerged
exon.755287 chr8 176097795 176097860 Zm00004b027985 176099634 176096474 Zm00004b027984c Zm00004b027984,Zm00004b027985 simMerged
exon.755287 chr8 176097795 176097860 Zm00004b027984c 176099634 176096474 Zm00004b027984c Zm00004b027984,Zm00004b027985 simMerged
exon.755288 chr8 176097421 176097584 Zm00004b027985 176099634 176096474 Zm00004b027984c Zm00004b027984,Zm00004b027985 simMerged
exon.755288 chr8 176097421 176097584 Zm00004b027984c 176099634 176096474 Zm00004b027984c Zm00004b027984,Zm00004b027985 simMerged
exon.755289 chr8 176097051 176097195 Zm00004b027985 176099634 176096474 Zm00004b027984c Zm00004b027984,Zm00004b027985 simMerged
exon.755289 chr8 176097051 176097195 Zm00004b027984c 176099634 176096474 Zm00004b027984c Zm00004b027984,Zm00004b027985 simMerged
exon.755290 chr8 176096568 176096750 Zm00004b027985 176099634 176096474 Zm00004b027984c Zm00004b027984,Zm00004b027985 simMerged
exon.755290 chr8 176096568 176096750 Zm00004b027984c 176099634 176096474 Zm00004b027984c Zm00004b027984,Zm00004b027985 simMerged
exon.755291 chr8 176095884 176096474 Zm00004b027985 176099634 176096474 Zm00004b027984c Zm00004b027984,Zm00004b027985 simMerged
exon.755291 chr8 176095884 176096474 Zm00004b027984c 176099634 176096474 Zm00004b027984c Zm00004b027984,Zm00004b027985 simMerged
exon.755313 chr8 176172173 176172630 Zm00004b027987 176172173 176176129 Zm00004b027986c Zm00004b027986,Zm00004b027987 simMerged
exon.755313 chr8 176172173 176172630 Zm00004b027986c 176172173 176176129 Zm00004b027986c Zm00004b027986,Zm00004b027987 simMerged
exon.755314 chr8 176172755 176172921 Zm00004b027987 176172173 176176129 Zm00004b027986c Zm00004b027986,Zm00004b027987 simMerged
exon.755314 chr8 176172755 176172921 Zm00004b027986c 176172173 176176129 Zm00004b027986c Zm00004b027986,Zm00004b027987 simMerged
exon.755315 chr8 176172994 176173091 Zm00004b027987 176172173 176176129 Zm00004b027986c Zm00004b027986,Zm00004b027987 simMerged
exon.755315 chr8 176172994 176173091 Zm00004b027986c 176172173 176176129 Zm00004b027986c Zm00004b027986,Zm00004b027987 simMerged
exon.755316 chr8 176173175 176173309 Zm00004b027987 176172173 176176129 Zm00004b027986c Zm00004b027986,Zm00004b027987 simMerged
exon.755316 chr8 176173175 176173309 Zm00004b027986c 176172173 176176129 Zm00004b027986c Zm00004b027986,Zm00004b027987 simMerged
exon.755317 chr8 176173406 176173595 Zm00004b027987 176172173 176176129 Zm00004b027986c Zm00004b027986,Zm00004b027987 simMerged
exon.755317 chr8 176173406 176173595 Zm00004b027986c 176172173 176176129 Zm00004b027986c Zm00004b027986,Zm00004b027987 simMerged
exon.755318 chr8 176174815 176176129 Zm00004b027987 176172173 176176129 Zm00004b027986c Zm00004b027986,Zm00004b027987 simMerged
exon.755318 chr8 176174815 176176129 Zm00004b027986c 176172173 176176129 Zm00004b027986c Zm00004b027986,Zm00004b027987 simMerged
exon.755337 chr8 176201575 176201746 Zm00004b027989 176201575 176202413 Zm00004b027988c Zm00004b027988,Zm00004b027989 simMerged
exon.755337 chr8 176201575 176201746 Zm00004b027988c 176201575 176202413 Zm00004b027988c Zm00004b027988,Zm00004b027989 simMerged
exon.755338 chr8 176201845 176202413 Zm00004b027989 176201575 176202413 Zm00004b027988c Zm00004b027988,Zm00004b027989 simMerged
exon.755338 chr8 176201845 176202413 Zm00004b027988c 176201575 176202413 Zm00004b027988c Zm00004b027988,Zm00004b027989 simMerged
exon.755350 chr8 176208726 176208762 Zm00004b027991 176208726 176210132 Zm00004b027990c Zm00004b027990,Zm00004b027991 simMerged
exon.755350 chr8 176208726 176208762 Zm00004b027990c 176208726 176210132 Zm00004b027990c Zm00004b027990,Zm00004b027991 simMerged
exon.755351 chr8 176208952 176209052 Zm00004b027991 176208726 176210132 Zm00004b027990c Zm00004b027990,Zm00004b027991 simMerged
exon.755351 chr8 176208952 176209052 Zm00004b027990c 176208726 176210132 Zm00004b027990c Zm00004b027990,Zm00004b027991 simMerged
exon.755352 chr8 176209407 176209487 Zm00004b027991 176208726 176210132 Zm00004b027990c Zm00004b027990,Zm00004b027991 simMerged
exon.755352 chr8 176209407 176209487 Zm00004b027990c 176208726 176210132 Zm00004b027990c Zm00004b027990,Zm00004b027991 simMerged
exon.755353 chr8 176209619 176209731 Zm00004b027991 176208726 176210132 Zm00004b027990c Zm00004b027990,Zm00004b027991 simMerged
exon.755353 chr8 176209619 176209731 Zm00004b027990c 176208726 176210132 Zm00004b027990c Zm00004b027990,Zm00004b027991 simMerged
exon.755354 chr8 176210063 176210132 Zm00004b027991 176208726 176210132 Zm00004b027990c Zm00004b027990,Zm00004b027991 simMerged
exon.755354 chr8 176210063 176210132 Zm00004b027990c 176208726 176210132 Zm00004b027990c Zm00004b027990,Zm00004b027991 simMerged
exon.755367 chr8 176258190 176258816 Zm00004b027994 176258190 176258816 Zm00004b027993c Zm00004b027993,Zm00004b027994 simMerged
exon.755367 chr8 176258190 176258816 Zm00004b027993c 176258190 176258816 Zm00004b027993c Zm00004b027993,Zm00004b027994 simMerged
exon.755384 chr8 176273574 176273594 Zm00004b027996 176273574 176269263 Zm00004b027995c Zm00004b027995,Zm00004b027996 simMerged
exon.755384 chr8 176273574 176273594 Zm00004b027995c 176273574 176269263 Zm00004b027995c Zm00004b027995,Zm00004b027996 simMerged
exon.755385 chr8 176273292 176273495 Zm00004b027996 176273574 176269263 Zm00004b027995c Zm00004b027995,Zm00004b027996 simMerged
exon.755385 chr8 176273292 176273495 Zm00004b027995c 176273574 176269263 Zm00004b027995c Zm00004b027995,Zm00004b027996 simMerged
exon.755386 chr8 176269827 176269898 Zm00004b027996 176273574 176269263 Zm00004b027995c Zm00004b027995,Zm00004b027996 simMerged
exon.755386 chr8 176269827 176269898 Zm00004b027995c 176273574 176269263 Zm00004b027995c Zm00004b027995,Zm00004b027996 simMerged
exon.755387 chr8 176269660 176269716 Zm00004b027996 176273574 176269263 Zm00004b027995c Zm00004b027995,Zm00004b027996 simMerged
exon.755387 chr8 176269660 176269716 Zm00004b027995c 176273574 176269263 Zm00004b027995c Zm00004b027995,Zm00004b027996 simMerged
exon.755388 chr8 176269156 176269263 Zm00004b027996 176273574 176269263 Zm00004b027995c Zm00004b027995,Zm00004b027996 simMerged
exon.755388 chr8 176269156 176269263 Zm00004b027995c 176273574 176269263 Zm00004b027995c Zm00004b027995,Zm00004b027996 simMerged
exon.755406 chr8 176321036 176321512 Zm00004b027998 176321036 176319668 Zm00004b027997c Zm00004b027997,Zm00004b027998 simMerged
exon.755406 chr8 176321036 176321512 Zm00004b027997c 176321036 176319668 Zm00004b027997c Zm00004b027997,Zm00004b027998 simMerged
exon.755407 chr8 176320641 176320706 Zm00004b027998 176321036 176319668 Zm00004b027997c Zm00004b027997,Zm00004b027998 simMerged
exon.755407 chr8 176320641 176320706 Zm00004b027997c 176321036 176319668 Zm00004b027997c Zm00004b027997,Zm00004b027998 simMerged
exon.755408 chr8 176320152 176320352 Zm00004b027998 176321036 176319668 Zm00004b027997c Zm00004b027997,Zm00004b027998 simMerged
exon.755408 chr8 176320152 176320352 Zm00004b027997c 176321036 176319668 Zm00004b027997c Zm00004b027997,Zm00004b027998 simMerged
exon.755409 chr8 176319747 176319839 Zm00004b027998 176321036 176319668 Zm00004b027997c Zm00004b027997,Zm00004b027998 simMerged
exon.755409 chr8 176319747 176319839 Zm00004b027997c 176321036 176319668 Zm00004b027997c Zm00004b027997,Zm00004b027998 simMerged
exon.755410 chr8 176319264 176319668 Zm00004b027998 176321036 176319668 Zm00004b027997c Zm00004b027997,Zm00004b027998 simMerged
exon.755410 chr8 176319264 176319668 Zm00004b027997c 176321036 176319668 Zm00004b027997c Zm00004b027997,Zm00004b027998 simMerged
exon.755420 chr8 176375971 176376779 Zm00004b028000 176375971 176377850 Zm00004b027999c Zm00004b027999,Zm00004b028000 simMerged
exon.755420 chr8 176375971 176376779 Zm00004b027999c 176375971 176377850 Zm00004b027999c Zm00004b027999,Zm00004b028000 simMerged
exon.755421 chr8 176376896 176377095 Zm00004b028000 176375971 176377850 Zm00004b027999c Zm00004b027999,Zm00004b028000 simMerged
exon.755421 chr8 176376896 176377095 Zm00004b027999c 176375971 176377850 Zm00004b027999c Zm00004b027999,Zm00004b028000 simMerged
exon.755422 chr8 176377646 176377850 Zm00004b028000 176375971 176377850 Zm00004b027999c Zm00004b027999,Zm00004b028000 simMerged
exon.755422 chr8 176377646 176377850 Zm00004b027999c 176375971 176377850 Zm00004b027999c Zm00004b027999,Zm00004b028000 simMerged
exon.755462 chr8 176383428 176383552 Zm00004b028002 176383428 176384961 Zm00004b028001c Zm00004b028001,Zm00004b028002 simMerged
exon.755462 chr8 176383428 176383552 Zm00004b028001c 176383428 176384961 Zm00004b028001c Zm00004b028001,Zm00004b028002 simMerged
exon.755463 chr8 176383635 176383719 Zm00004b028002 176383428 176384961 Zm00004b028001c Zm00004b028001,Zm00004b028002 simMerged
exon.755463 chr8 176383635 176383719 Zm00004b028001c 176383428 176384961 Zm00004b028001c Zm00004b028001,Zm00004b028002 simMerged
exon.755464 chr8 176383839 176383907 Zm00004b028002 176383428 176384961 Zm00004b028001c Zm00004b028001,Zm00004b028002 simMerged
exon.755464 chr8 176383839 176383907 Zm00004b028001c 176383428 176384961 Zm00004b028001c Zm00004b028001,Zm00004b028002 simMerged
exon.755465 chr8 176383996 176384063 Zm00004b028002 176383428 176384961 Zm00004b028001c Zm00004b028001,Zm00004b028002 simMerged
exon.755465 chr8 176383996 176384063 Zm00004b028001c 176383428 176384961 Zm00004b028001c Zm00004b028001,Zm00004b028002 simMerged
exon.755466 chr8 176384227 176384275 Zm00004b028002 176383428 176384961 Zm00004b028001c Zm00004b028001,Zm00004b028002 simMerged
exon.755466 chr8 176384227 176384275 Zm00004b028001c 176383428 176384961 Zm00004b028001c Zm00004b028001,Zm00004b028002 simMerged
exon.755467 chr8 176384360 176384961 Zm00004b028002 176383428 176384961 Zm00004b028001c Zm00004b028001,Zm00004b028002 simMerged
exon.755467 chr8 176384360 176384961 Zm00004b028001c 176383428 176384961 Zm00004b028001c Zm00004b028001,Zm00004b028002 simMerged
exon.755486 chr8 176405224 176405370 Zm00004b028004 176405224 176406421 Zm00004b028003c Zm00004b028003,Zm00004b028004 simMerged
exon.755486 chr8 176405224 176405370 Zm00004b028003c 176405224 176406421 Zm00004b028003c Zm00004b028003,Zm00004b028004 simMerged
exon.755487 chr8 176406155 176406421 Zm00004b028004 176405224 176406421 Zm00004b028003c Zm00004b028003,Zm00004b028004 simMerged
exon.755487 chr8 176406155 176406421 Zm00004b028003c 176405224 176406421 Zm00004b028003c Zm00004b028003,Zm00004b028004 simMerged
exon.755602 chr8 176478732 176478907 Zm00004b028010 176478732 176475753 Zm00004b028009c Zm00004b028009,Zm00004b028010 simMerged
exon.755602 chr8 176478732 176478907 Zm00004b028009c 176478732 176475753 Zm00004b028009c Zm00004b028009,Zm00004b028010 simMerged
exon.755603 chr8 176478389 176478650 Zm00004b028010 176478732 176475753 Zm00004b028009c Zm00004b028009,Zm00004b028010 simMerged
exon.755603 chr8 176478389 176478650 Zm00004b028009c 176478732 176475753 Zm00004b028009c Zm00004b028009,Zm00004b028010 simMerged
exon.755604 chr8 176477100 176477255 Zm00004b028010 176478732 176475753 Zm00004b028009c Zm00004b028009,Zm00004b028010 simMerged
exon.755604 chr8 176477100 176477255 Zm00004b028009c 176478732 176475753 Zm00004b028009c Zm00004b028009,Zm00004b028010 simMerged
exon.755605 chr8 176476605 176477007 Zm00004b028010 176478732 176475753 Zm00004b028009c Zm00004b028009,Zm00004b028010 simMerged
exon.755605 chr8 176476605 176477007 Zm00004b028009c 176478732 176475753 Zm00004b028009c Zm00004b028009,Zm00004b028010 simMerged
exon.755606 chr8 176475775 176475882 Zm00004b028010 176478732 176475753 Zm00004b028009c Zm00004b028009,Zm00004b028010 simMerged
exon.755606 chr8 176475775 176475882 Zm00004b028009c 176478732 176475753 Zm00004b028009c Zm00004b028009,Zm00004b028010 simMerged
exon.755607 chr8 176475301 176475753 Zm00004b028010 176478732 176475753 Zm00004b028009c Zm00004b028009,Zm00004b028010 simMerged
exon.755607 chr8 176475301 176475753 Zm00004b028009c 176478732 176475753 Zm00004b028009c Zm00004b028009,Zm00004b028010 simMerged
exon.755695 chr8 176505173 176505368 Zm00004b028013 176505173 176504878 Zm00004b028012c Zm00004b028012,Zm00004b028013 simMerged
exon.755695 chr8 176505173 176505368 Zm00004b028012c 176505173 176504878 Zm00004b028012c Zm00004b028012,Zm00004b028013 simMerged
exon.755696 chr8 176504975 176505050 Zm00004b028013 176505173 176504878 Zm00004b028012c Zm00004b028012,Zm00004b028013 simMerged
exon.755696 chr8 176504975 176505050 Zm00004b028012c 176505173 176504878 Zm00004b028012c Zm00004b028012,Zm00004b028013 simMerged
exon.755697 chr8 176504494 176504878 Zm00004b028013 176505173 176504878 Zm00004b028012c Zm00004b028012,Zm00004b028013 simMerged
exon.755697 chr8 176504494 176504878 Zm00004b028012c 176505173 176504878 Zm00004b028012c Zm00004b028012,Zm00004b028013 simMerged
exon.755722 chr8 176515069 176515488 Zm00004b028015 176515069 176519097 Zm00004b028014c Zm00004b028014,Zm00004b028015 simMerged
exon.755722 chr8 176515069 176515488 Zm00004b028014c 176515069 176519097 Zm00004b028014c Zm00004b028014,Zm00004b028015 simMerged
exon.755723 chr8 176517994 176519097 Zm00004b028015 176515069 176519097 Zm00004b028014c Zm00004b028014,Zm00004b028015 simMerged
exon.755723 chr8 176517994 176519097 Zm00004b028014c 176515069 176519097 Zm00004b028014c Zm00004b028014,Zm00004b028015 simMerged
exon.755866 chr8 176621303 176621854 Zm00004b028022 176621303 176620304 Zm00004b028021c Zm00004b028021,Zm00004b028022 simMerged
exon.755866 chr8 176621303 176621854 Zm00004b028021c 176621303 176620304 Zm00004b028021c Zm00004b028021,Zm00004b028022 simMerged
exon.755867 chr8 176620919 176620962 Zm00004b028022 176621303 176620304 Zm00004b028021c Zm00004b028021,Zm00004b028022 simMerged
exon.755867 chr8 176620919 176620962 Zm00004b028021c 176621303 176620304 Zm00004b028021c Zm00004b028021,Zm00004b028022 simMerged
exon.755868 chr8 176619544 176620304 Zm00004b028022 176621303 176620304 Zm00004b028021c Zm00004b028021,Zm00004b028022 simMerged
exon.755868 chr8 176619544 176620304 Zm00004b028021c 176621303 176620304 Zm00004b028021c Zm00004b028021,Zm00004b028022 simMerged
exon.755957 chr8 176711160 176711689 Zm00004b028030 176711160 176700385 Zm00004b028029c Zm00004b028029,Zm00004b028030 simMerged
exon.755957 chr8 176711160 176711689 Zm00004b028029c 176711160 176700385 Zm00004b028029c Zm00004b028029,Zm00004b028030 simMerged
exon.755958 chr8 176707193 176707523 Zm00004b028030 176711160 176700385 Zm00004b028029c Zm00004b028029,Zm00004b028030 simMerged
exon.755958 chr8 176707193 176707523 Zm00004b028029c 176711160 176700385 Zm00004b028029c Zm00004b028029,Zm00004b028030 simMerged
exon.755959 chr8 176699854 176700385 Zm00004b028030 176711160 176700385 Zm00004b028029c Zm00004b028029,Zm00004b028030 simMerged
exon.755959 chr8 176699854 176700385 Zm00004b028029c 176711160 176700385 Zm00004b028029c Zm00004b028029,Zm00004b028030 simMerged
exon.756075 chr8 176751478 176752080 Zm00004b028033 176751478 176757842 Zm00004b028032c Zm00004b028032,Zm00004b028033 simMerged
exon.756075 chr8 176751478 176752080 Zm00004b028032c 176751478 176757842 Zm00004b028032c Zm00004b028032,Zm00004b028033 simMerged
exon.756076 chr8 176753270 176753338 Zm00004b028033 176751478 176757842 Zm00004b028032c Zm00004b028032,Zm00004b028033 simMerged
exon.756076 chr8 176753270 176753338 Zm00004b028032c 176751478 176757842 Zm00004b028032c Zm00004b028032,Zm00004b028033 simMerged
exon.756077 chr8 176754684 176754800 Zm00004b028033 176751478 176757842 Zm00004b028032c Zm00004b028032,Zm00004b028033 simMerged
exon.756077 chr8 176754684 176754800 Zm00004b028032c 176751478 176757842 Zm00004b028032c Zm00004b028032,Zm00004b028033 simMerged
exon.756078 chr8 176755215 176755402 Zm00004b028033 176751478 176757842 Zm00004b028032c Zm00004b028032,Zm00004b028033 simMerged
exon.756078 chr8 176755215 176755402 Zm00004b028032c 176751478 176757842 Zm00004b028032c Zm00004b028032,Zm00004b028033 simMerged
exon.756079 chr8 176755496 176755586 Zm00004b028033 176751478 176757842 Zm00004b028032c Zm00004b028032,Zm00004b028033 simMerged
exon.756079 chr8 176755496 176755586 Zm00004b028032c 176751478 176757842 Zm00004b028032c Zm00004b028032,Zm00004b028033 simMerged
exon.756080 chr8 176755706 176755774 Zm00004b028033 176751478 176757842 Zm00004b028032c Zm00004b028032,Zm00004b028033 simMerged
exon.756080 chr8 176755706 176755774 Zm00004b028032c 176751478 176757842 Zm00004b028032c Zm00004b028032,Zm00004b028033 simMerged
exon.756081 chr8 176756608 176756699 Zm00004b028033 176751478 176757842 Zm00004b028032c Zm00004b028032,Zm00004b028033 simMerged
exon.756081 chr8 176756608 176756699 Zm00004b028032c 176751478 176757842 Zm00004b028032c Zm00004b028032,Zm00004b028033 simMerged
exon.756082 chr8 176757122 176757185 Zm00004b028033 176751478 176757842 Zm00004b028032c Zm00004b028032,Zm00004b028033 simMerged
exon.756082 chr8 176757122 176757185 Zm00004b028032c 176751478 176757842 Zm00004b028032c Zm00004b028032,Zm00004b028033 simMerged
exon.756083 chr8 176757381 176757842 Zm00004b028033 176751478 176757842 Zm00004b028032c Zm00004b028032,Zm00004b028033 simMerged
exon.756083 chr8 176757381 176757842 Zm00004b028032c 176751478 176757842 Zm00004b028032c Zm00004b028032,Zm00004b028033 simMerged
exon.756162 chr8 176809186 176809247 Zm00004b028038 176809186 176814583 Zm00004b028037c Zm00004b028037,Zm00004b028038 simMerged
exon.756162 chr8 176809186 176809247 Zm00004b028037c 176809186 176814583 Zm00004b028037c Zm00004b028037,Zm00004b028038 simMerged
exon.756163 chr8 176809811 176809977 Zm00004b028038 176809186 176814583 Zm00004b028037c Zm00004b028037,Zm00004b028038 simMerged
exon.756163 chr8 176809811 176809977 Zm00004b028037c 176809186 176814583 Zm00004b028037c Zm00004b028037,Zm00004b028038 simMerged
exon.756164 chr8 176810324 176810475 Zm00004b028038 176809186 176814583 Zm00004b028037c Zm00004b028037,Zm00004b028038 simMerged
exon.756164 chr8 176810324 176810475 Zm00004b028037c 176809186 176814583 Zm00004b028037c Zm00004b028037,Zm00004b028038 simMerged
exon.756165 chr8 176812984 176813154 Zm00004b028038 176809186 176814583 Zm00004b028037c Zm00004b028037,Zm00004b028038 simMerged
exon.756165 chr8 176812984 176813154 Zm00004b028037c 176809186 176814583 Zm00004b028037c Zm00004b028037,Zm00004b028038 simMerged
exon.756166 chr8 176813243 176813428 Zm00004b028038 176809186 176814583 Zm00004b028037c Zm00004b028037,Zm00004b028038 simMerged
exon.756166 chr8 176813243 176813428 Zm00004b028037c 176809186 176814583 Zm00004b028037c Zm00004b028037,Zm00004b028038 simMerged
exon.756167 chr8 176813550 176813672 Zm00004b028038 176809186 176814583 Zm00004b028037c Zm00004b028037,Zm00004b028038 simMerged
exon.756167 chr8 176813550 176813672 Zm00004b028037c 176809186 176814583 Zm00004b028037c Zm00004b028037,Zm00004b028038 simMerged
exon.756168 chr8 176813768 176813878 Zm00004b028038 176809186 176814583 Zm00004b028037c Zm00004b028037,Zm00004b028038 simMerged
exon.756168 chr8 176813768 176813878 Zm00004b028037c 176809186 176814583 Zm00004b028037c Zm00004b028037,Zm00004b028038 simMerged
exon.756169 chr8 176813963 176814145 Zm00004b028038 176809186 176814583 Zm00004b028037c Zm00004b028037,Zm00004b028038 simMerged
exon.756169 chr8 176813963 176814145 Zm00004b028037c 176809186 176814583 Zm00004b028037c Zm00004b028037,Zm00004b028038 simMerged
exon.756170 chr8 176814183 176814583 Zm00004b028038 176809186 176814583 Zm00004b028037c Zm00004b028037,Zm00004b028038 simMerged
exon.756170 chr8 176814183 176814583 Zm00004b028037c 176809186 176814583 Zm00004b028037c Zm00004b028037,Zm00004b028038 simMerged
exon.756261 chr8 177067062 177067621 Zm00004b028042 177067062 177063538 Zm00004b028041c Zm00004b028041,Zm00004b028042 simMerged
exon.756261 chr8 177067062 177067621 Zm00004b028041c 177067062 177063538 Zm00004b028041c Zm00004b028041,Zm00004b028042 simMerged
exon.756262 chr8 177066300 177066427 Zm00004b028042 177067062 177063538 Zm00004b028041c Zm00004b028041,Zm00004b028042 simMerged
exon.756262 chr8 177066300 177066427 Zm00004b028041c 177067062 177063538 Zm00004b028041c Zm00004b028041,Zm00004b028042 simMerged
exon.756263 chr8 177064141 177064245 Zm00004b028042 177067062 177063538 Zm00004b028041c Zm00004b028041,Zm00004b028042 simMerged
exon.756263 chr8 177064141 177064245 Zm00004b028041c 177067062 177063538 Zm00004b028041c Zm00004b028041,Zm00004b028042 simMerged
exon.756264 chr8 177063395 177063538 Zm00004b028042 177067062 177063538 Zm00004b028041c Zm00004b028041,Zm00004b028042 simMerged
exon.756264 chr8 177063395 177063538 Zm00004b028041c 177067062 177063538 Zm00004b028041c Zm00004b028041,Zm00004b028042 simMerged
exon.756373 chr8 177274116 177274295 Zm00004b028051 177274116 177275055 Zm00004b028050c Zm00004b028050,Zm00004b028051 simMerged
exon.756373 chr8 177274116 177274295 Zm00004b028050c 177274116 177275055 Zm00004b028050c Zm00004b028050,Zm00004b028051 simMerged
exon.756374 chr8 177274327 177275055 Zm00004b028051 177274116 177275055 Zm00004b028050c Zm00004b028050,Zm00004b028051 simMerged
exon.756374 chr8 177274327 177275055 Zm00004b028050c 177274116 177275055 Zm00004b028050c Zm00004b028050,Zm00004b028051 simMerged
exon.756560 chr8 177328583 177329184 Zm00004b028056 177328583 177327307 Zm00004b028055c Zm00004b028055,Zm00004b028056 simMerged
exon.756560 chr8 177328583 177329184 Zm00004b028055c 177328583 177327307 Zm00004b028055c Zm00004b028055,Zm00004b028056 simMerged
exon.756561 chr8 177328369 177328486 Zm00004b028056 177328583 177327307 Zm00004b028055c Zm00004b028055,Zm00004b028056 simMerged
exon.756561 chr8 177328369 177328486 Zm00004b028055c 177328583 177327307 Zm00004b028055c Zm00004b028055,Zm00004b028056 simMerged
exon.756562 chr8 177327941 177328215 Zm00004b028056 177328583 177327307 Zm00004b028055c Zm00004b028055,Zm00004b028056 simMerged
exon.756562 chr8 177327941 177328215 Zm00004b028055c 177328583 177327307 Zm00004b028055c Zm00004b028055,Zm00004b028056 simMerged
exon.756563 chr8 177327397 177327495 Zm00004b028056 177328583 177327307 Zm00004b028055c Zm00004b028055,Zm00004b028056 simMerged
exon.756563 chr8 177327397 177327495 Zm00004b028055c 177328583 177327307 Zm00004b028055c Zm00004b028055,Zm00004b028056 simMerged
exon.756564 chr8 177325122 177327307 Zm00004b028056 177328583 177327307 Zm00004b028055c Zm00004b028055,Zm00004b028056 simMerged
exon.756564 chr8 177325122 177327307 Zm00004b028055c 177328583 177327307 Zm00004b028055c Zm00004b028055,Zm00004b028056 simMerged
exon.756588 chr8 177446338 177446736 Zm00004b028060 177446338 177447572 Zm00004b028059c Zm00004b028059,Zm00004b028060 simMerged
exon.756588 chr8 177446338 177446736 Zm00004b028059c 177446338 177447572 Zm00004b028059c Zm00004b028059,Zm00004b028060 simMerged
exon.756589 chr8 177447282 177447572 Zm00004b028060 177446338 177447572 Zm00004b028059c Zm00004b028059,Zm00004b028060 simMerged
exon.756589 chr8 177447282 177447572 Zm00004b028059c 177446338 177447572 Zm00004b028059c Zm00004b028059,Zm00004b028060 simMerged
exon.756632 chr8 177455989 177456524 Zm00004b028062 177455989 177455554 Zm00004b028061c Zm00004b028061,Zm00004b028062 simMerged
exon.756632 chr8 177455989 177456524 Zm00004b028061c 177455989 177455554 Zm00004b028061c Zm00004b028061,Zm00004b028062 simMerged
exon.756633 chr8 177455663 177455752 Zm00004b028062 177455989 177455554 Zm00004b028061c Zm00004b028061,Zm00004b028062 simMerged
exon.756633 chr8 177455663 177455752 Zm00004b028061c 177455989 177455554 Zm00004b028061c Zm00004b028061,Zm00004b028062 simMerged
exon.756634 chr8 177454761 177455554 Zm00004b028062 177455989 177455554 Zm00004b028061c Zm00004b028061,Zm00004b028062 simMerged
exon.756634 chr8 177454761 177455554 Zm00004b028061c 177455989 177455554 Zm00004b028061c Zm00004b028061,Zm00004b028062 simMerged
exon.756741 chr8 177580246 177581268 Zm00004b028066 177580246 177581268 Zm00004b028065c Zm00004b028065,Zm00004b028066 simMerged
exon.756741 chr8 177580246 177581268 Zm00004b028065c 177580246 177581268 Zm00004b028065c Zm00004b028065,Zm00004b028066 simMerged
exon.756795 chr8 177622430 177622825 Zm00004b028069 177622430 177622825 Zm00004b028068c Zm00004b028068,Zm00004b028069 simMerged
exon.756795 chr8 177622430 177622825 Zm00004b028068c 177622430 177622825 Zm00004b028068c Zm00004b028068,Zm00004b028069 simMerged
exon.756965 chr8 177786271 177786340 Zm00004b028075 177786271 177782625 Zm00004b028074c Zm00004b028074,Zm00004b028075 simMerged
exon.756965 chr8 177786271 177786340 Zm00004b028074c 177786271 177782625 Zm00004b028074c Zm00004b028074,Zm00004b028075 simMerged
exon.756966 chr8 177783219 177783304 Zm00004b028075 177786271 177782625 Zm00004b028074c Zm00004b028074,Zm00004b028075 simMerged
exon.756966 chr8 177783219 177783304 Zm00004b028074c 177786271 177782625 Zm00004b028074c Zm00004b028074,Zm00004b028075 simMerged
exon.756967 chr8 177782984 177783155 Zm00004b028075 177786271 177782625 Zm00004b028074c Zm00004b028074,Zm00004b028075 simMerged
exon.756967 chr8 177782984 177783155 Zm00004b028074c 177786271 177782625 Zm00004b028074c Zm00004b028074,Zm00004b028075 simMerged
exon.756968 chr8 177782741 177782847 Zm00004b028075 177786271 177782625 Zm00004b028074c Zm00004b028074,Zm00004b028075 simMerged
exon.756968 chr8 177782741 177782847 Zm00004b028074c 177786271 177782625 Zm00004b028074c Zm00004b028074,Zm00004b028075 simMerged
exon.756969 chr8 177781889 177782625 Zm00004b028075 177786271 177782625 Zm00004b028074c Zm00004b028074,Zm00004b028075 simMerged
exon.756969 chr8 177781889 177782625 Zm00004b028074c 177786271 177782625 Zm00004b028074c Zm00004b028074,Zm00004b028075 simMerged
exon.757171 chr8 177949116 177949650 Zm00004b028080 177949116 177953104 Zm00004b028079c Zm00004b028079,Zm00004b028080 simMerged
exon.757171 chr8 177949116 177949650 Zm00004b028079c 177949116 177953104 Zm00004b028079c Zm00004b028079,Zm00004b028080 simMerged
exon.757172 chr8 177950613 177950792 Zm00004b028080 177949116 177953104 Zm00004b028079c Zm00004b028079,Zm00004b028080 simMerged
exon.757172 chr8 177950613 177950792 Zm00004b028079c 177949116 177953104 Zm00004b028079c Zm00004b028079,Zm00004b028080 simMerged
exon.757173 chr8 177950928 177951041 Zm00004b028080 177949116 177953104 Zm00004b028079c Zm00004b028079,Zm00004b028080 simMerged
exon.757173 chr8 177950928 177951041 Zm00004b028079c 177949116 177953104 Zm00004b028079c Zm00004b028079,Zm00004b028080 simMerged
exon.757174 chr8 177952630 177953104 Zm00004b028080 177949116 177953104 Zm00004b028079c Zm00004b028079,Zm00004b028080 simMerged
exon.757174 chr8 177952630 177953104 Zm00004b028079c 177949116 177953104 Zm00004b028079c Zm00004b028079,Zm00004b028080 simMerged
exon.757391 chr8 178253090 178254181 Zm00004b028090 178253090 178254181 Zm00004b028089c Zm00004b028089,Zm00004b028090 simMerged
exon.757391 chr8 178253090 178254181 Zm00004b028089c 178253090 178254181 Zm00004b028089c Zm00004b028089,Zm00004b028090 simMerged
exon.757395 chr8 178257328 178257753 Zm00004b028092 178257328 178257753 Zm00004b028091c Zm00004b028091,Zm00004b028092 simMerged
exon.757395 chr8 178257328 178257753 Zm00004b028091c 178257328 178257753 Zm00004b028091c Zm00004b028091,Zm00004b028092 simMerged
exon.757444 chr8 178324351 178324415 Zm00004b028096 178324351 178326543 Zm00004b028095c Zm00004b028095,Zm00004b028096 simMerged
exon.757444 chr8 178324351 178324415 Zm00004b028095c 178324351 178326543 Zm00004b028095c Zm00004b028095,Zm00004b028096 simMerged
exon.757445 chr8 178324532 178324602 Zm00004b028096 178324351 178326543 Zm00004b028095c Zm00004b028095,Zm00004b028096 simMerged
exon.757445 chr8 178324532 178324602 Zm00004b028095c 178324351 178326543 Zm00004b028095c Zm00004b028095,Zm00004b028096 simMerged
exon.757446 chr8 178324967 178325072 Zm00004b028096 178324351 178326543 Zm00004b028095c Zm00004b028095,Zm00004b028096 simMerged
exon.757446 chr8 178324967 178325072 Zm00004b028095c 178324351 178326543 Zm00004b028095c Zm00004b028095,Zm00004b028096 simMerged
exon.757447 chr8 178325790 178326543 Zm00004b028096 178324351 178326543 Zm00004b028095c Zm00004b028095,Zm00004b028096 simMerged
exon.757447 chr8 178325790 178326543 Zm00004b028095c 178324351 178326543 Zm00004b028095c Zm00004b028095,Zm00004b028096 simMerged
exon.757511 chr8 178406521 178406987 Zm00004b028099 178406521 178402992 Zm00004b028098c Zm00004b028098,Zm00004b028099 simMerged
exon.757511 chr8 178406521 178406987 Zm00004b028098c 178406521 178402992 Zm00004b028098c Zm00004b028098,Zm00004b028099 simMerged
exon.757512 chr8 178405442 178405793 Zm00004b028099 178406521 178402992 Zm00004b028098c Zm00004b028098,Zm00004b028099 simMerged
exon.757512 chr8 178405442 178405793 Zm00004b028098c 178406521 178402992 Zm00004b028098c Zm00004b028098,Zm00004b028099 simMerged
exon.757513 chr8 178405246 178405354 Zm00004b028099 178406521 178402992 Zm00004b028098c Zm00004b028098,Zm00004b028099 simMerged
exon.757513 chr8 178405246 178405354 Zm00004b028098c 178406521 178402992 Zm00004b028098c Zm00004b028098,Zm00004b028099 simMerged
exon.757514 chr8 178405024 178405141 Zm00004b028099 178406521 178402992 Zm00004b028098c Zm00004b028098,Zm00004b028099 simMerged
exon.757514 chr8 178405024 178405141 Zm00004b028098c 178406521 178402992 Zm00004b028098c Zm00004b028098,Zm00004b028099 simMerged
exon.757515 chr8 178404695 178404827 Zm00004b028099 178406521 178402992 Zm00004b028098c Zm00004b028098,Zm00004b028099 simMerged
exon.757515 chr8 178404695 178404827 Zm00004b028098c 178406521 178402992 Zm00004b028098c Zm00004b028098,Zm00004b028099 simMerged
exon.757516 chr8 178404359 178404546 Zm00004b028099 178406521 178402992 Zm00004b028098c Zm00004b028098,Zm00004b028099 simMerged
exon.757516 chr8 178404359 178404546 Zm00004b028098c 178406521 178402992 Zm00004b028098c Zm00004b028098,Zm00004b028099 simMerged
exon.757517 chr8 178404076 178404262 Zm00004b028099 178406521 178402992 Zm00004b028098c Zm00004b028098,Zm00004b028099 simMerged
exon.757517 chr8 178404076 178404262 Zm00004b028098c 178406521 178402992 Zm00004b028098c Zm00004b028098,Zm00004b028099 simMerged
exon.757518 chr8 178403922 178403989 Zm00004b028099 178406521 178402992 Zm00004b028098c Zm00004b028098,Zm00004b028099 simMerged
exon.757518 chr8 178403922 178403989 Zm00004b028098c 178406521 178402992 Zm00004b028098c Zm00004b028098,Zm00004b028099 simMerged
exon.757519 chr8 178403661 178403754 Zm00004b028099 178406521 178402992 Zm00004b028098c Zm00004b028098,Zm00004b028099 simMerged
exon.757519 chr8 178403661 178403754 Zm00004b028098c 178406521 178402992 Zm00004b028098c Zm00004b028098,Zm00004b028099 simMerged
exon.757520 chr8 178403353 178403544 Zm00004b028099 178406521 178402992 Zm00004b028098c Zm00004b028098,Zm00004b028099 simMerged
exon.757520 chr8 178403353 178403544 Zm00004b028098c 178406521 178402992 Zm00004b028098c Zm00004b028098,Zm00004b028099 simMerged
exon.757521 chr8 178403072 178403152 Zm00004b028099 178406521 178402992 Zm00004b028098c Zm00004b028098,Zm00004b028099 simMerged
exon.757521 chr8 178403072 178403152 Zm00004b028098c 178406521 178402992 Zm00004b028098c Zm00004b028098,Zm00004b028099 simMerged
exon.757522 chr8 178402454 178402992 Zm00004b028099 178406521 178402992 Zm00004b028098c Zm00004b028098,Zm00004b028099 simMerged
exon.757522 chr8 178402454 178402992 Zm00004b028098c 178406521 178402992 Zm00004b028098c Zm00004b028098,Zm00004b028099 simMerged
exon.757589 chr8 178423135 178423492 Zm00004b028101 178423135 178427727 Zm00004b028100c Zm00004b028100,Zm00004b028101 simMerged
exon.757589 chr8 178423135 178423492 Zm00004b028100c 178423135 178427727 Zm00004b028100c Zm00004b028100,Zm00004b028101 simMerged
exon.757590 chr8 178423578 178423652 Zm00004b028101 178423135 178427727 Zm00004b028100c Zm00004b028100,Zm00004b028101 simMerged
exon.757590 chr8 178423578 178423652 Zm00004b028100c 178423135 178427727 Zm00004b028100c Zm00004b028100,Zm00004b028101 simMerged
exon.757591 chr8 178423747 178423781 Zm00004b028101 178423135 178427727 Zm00004b028100c Zm00004b028100,Zm00004b028101 simMerged
exon.757591 chr8 178423747 178423781 Zm00004b028100c 178423135 178427727 Zm00004b028100c Zm00004b028100,Zm00004b028101 simMerged
exon.757592 chr8 178423864 178423945 Zm00004b028101 178423135 178427727 Zm00004b028100c Zm00004b028100,Zm00004b028101 simMerged
exon.757592 chr8 178423864 178423945 Zm00004b028100c 178423135 178427727 Zm00004b028100c Zm00004b028100,Zm00004b028101 simMerged
exon.757593 chr8 178424179 178424268 Zm00004b028101 178423135 178427727 Zm00004b028100c Zm00004b028100,Zm00004b028101 simMerged
exon.757593 chr8 178424179 178424268 Zm00004b028100c 178423135 178427727 Zm00004b028100c Zm00004b028100,Zm00004b028101 simMerged
exon.757594 chr8 178424360 178424438 Zm00004b028101 178423135 178427727 Zm00004b028100c Zm00004b028100,Zm00004b028101 simMerged
exon.757594 chr8 178424360 178424438 Zm00004b028100c 178423135 178427727 Zm00004b028100c Zm00004b028100,Zm00004b028101 simMerged
exon.757595 chr8 178424537 178424615 Zm00004b028101 178423135 178427727 Zm00004b028100c Zm00004b028100,Zm00004b028101 simMerged
exon.757595 chr8 178424537 178424615 Zm00004b028100c 178423135 178427727 Zm00004b028100c Zm00004b028100,Zm00004b028101 simMerged
exon.757596 chr8 178424716 178424850 Zm00004b028101 178423135 178427727 Zm00004b028100c Zm00004b028100,Zm00004b028101 simMerged
exon.757596 chr8 178424716 178424850 Zm00004b028100c 178423135 178427727 Zm00004b028100c Zm00004b028100,Zm00004b028101 simMerged
exon.757597 chr8 178425183 178425281 Zm00004b028101 178423135 178427727 Zm00004b028100c Zm00004b028100,Zm00004b028101 simMerged
exon.757597 chr8 178425183 178425281 Zm00004b028100c 178423135 178427727 Zm00004b028100c Zm00004b028100,Zm00004b028101 simMerged
exon.757598 chr8 178425536 178425637 Zm00004b028101 178423135 178427727 Zm00004b028100c Zm00004b028100,Zm00004b028101 simMerged
exon.757598 chr8 178425536 178425637 Zm00004b028100c 178423135 178427727 Zm00004b028100c Zm00004b028100,Zm00004b028101 simMerged
exon.757599 chr8 178425712 178425861 Zm00004b028101 178423135 178427727 Zm00004b028100c Zm00004b028100,Zm00004b028101 simMerged
exon.757599 chr8 178425712 178425861 Zm00004b028100c 178423135 178427727 Zm00004b028100c Zm00004b028100,Zm00004b028101 simMerged
exon.757600 chr8 178426008 178426100 Zm00004b028101 178423135 178427727 Zm00004b028100c Zm00004b028100,Zm00004b028101 simMerged
exon.757600 chr8 178426008 178426100 Zm00004b028100c 178423135 178427727 Zm00004b028100c Zm00004b028100,Zm00004b028101 simMerged
exon.757601 chr8 178426213 178426376 Zm00004b028101 178423135 178427727 Zm00004b028100c Zm00004b028100,Zm00004b028101 simMerged
exon.757601 chr8 178426213 178426376 Zm00004b028100c 178423135 178427727 Zm00004b028100c Zm00004b028100,Zm00004b028101 simMerged
exon.757602 chr8 178426494 178426968 Zm00004b028101 178423135 178427727 Zm00004b028100c Zm00004b028100,Zm00004b028101 simMerged
exon.757602 chr8 178426494 178426968 Zm00004b028100c 178423135 178427727 Zm00004b028100c Zm00004b028100,Zm00004b028101 simMerged
exon.757603 chr8 178427050 178427126 Zm00004b028101 178423135 178427727 Zm00004b028100c Zm00004b028100,Zm00004b028101 simMerged
exon.757603 chr8 178427050 178427126 Zm00004b028100c 178423135 178427727 Zm00004b028100c Zm00004b028100,Zm00004b028101 simMerged
exon.757604 chr8 178427233 178427275 Zm00004b028101 178423135 178427727 Zm00004b028100c Zm00004b028100,Zm00004b028101 simMerged
exon.757604 chr8 178427233 178427275 Zm00004b028100c 178423135 178427727 Zm00004b028100c Zm00004b028100,Zm00004b028101 simMerged
exon.757605 chr8 178427395 178427727 Zm00004b028101 178423135 178427727 Zm00004b028100c Zm00004b028100,Zm00004b028101 simMerged
exon.757605 chr8 178427395 178427727 Zm00004b028100c 178423135 178427727 Zm00004b028100c Zm00004b028100,Zm00004b028101 simMerged
exon.757625 chr8 178434961 178435161 Zm00004b028103 178434961 178435161 Zm00004b028102c Zm00004b028102,Zm00004b028103 simMerged
exon.757625 chr8 178434961 178435161 Zm00004b028102c 178434961 178435161 Zm00004b028102c Zm00004b028102,Zm00004b028103 simMerged
exon.757649 chr8 178455620 178456147 Zm00004b028106 178455620 178456147 Zm00004b028105c Zm00004b028105,Zm00004b028106 simMerged
exon.757649 chr8 178455620 178456147 Zm00004b028105c 178455620 178456147 Zm00004b028105c Zm00004b028105,Zm00004b028106 simMerged
exon.757696 chr8 178556719 178557435 Zm00004b028109 178556719 178557435 Zm00004b028108c Zm00004b028108,Zm00004b028109 simMerged
exon.757696 chr8 178556719 178557435 Zm00004b028108c 178556719 178557435 Zm00004b028108c Zm00004b028108,Zm00004b028109 simMerged
exon.757703 chr8 178598080 178598431 Zm00004b028111 178598080 178597205 Zm00004b028110c Zm00004b028110,Zm00004b028111 simMerged
exon.757703 chr8 178598080 178598431 Zm00004b028110c 178598080 178597205 Zm00004b028110c Zm00004b028110,Zm00004b028111 simMerged
exon.757704 chr8 178597755 178597976 Zm00004b028111 178598080 178597205 Zm00004b028110c Zm00004b028110,Zm00004b028111 simMerged
exon.757704 chr8 178597755 178597976 Zm00004b028110c 178598080 178597205 Zm00004b028110c Zm00004b028110,Zm00004b028111 simMerged
exon.757705 chr8 178597551 178597663 Zm00004b028111 178598080 178597205 Zm00004b028110c Zm00004b028110,Zm00004b028111 simMerged
exon.757705 chr8 178597551 178597663 Zm00004b028110c 178598080 178597205 Zm00004b028110c Zm00004b028110,Zm00004b028111 simMerged
exon.757706 chr8 178596358 178597205 Zm00004b028111 178598080 178597205 Zm00004b028110c Zm00004b028110,Zm00004b028111 simMerged
exon.757706 chr8 178596358 178597205 Zm00004b028110c 178598080 178597205 Zm00004b028110c Zm00004b028110,Zm00004b028111 simMerged
exon.757726 chr8 178625723 178626544 Zm00004b028114 178625723 178627254 Zm00004b028113c Zm00004b028113,Zm00004b028114 simMerged
exon.757726 chr8 178625723 178626544 Zm00004b028113c 178625723 178627254 Zm00004b028113c Zm00004b028113,Zm00004b028114 simMerged
exon.757727 chr8 178626630 178626768 Zm00004b028114 178625723 178627254 Zm00004b028113c Zm00004b028113,Zm00004b028114 simMerged
exon.757727 chr8 178626630 178626768 Zm00004b028113c 178625723 178627254 Zm00004b028113c Zm00004b028113,Zm00004b028114 simMerged
exon.757728 chr8 178626855 178627254 Zm00004b028114 178625723 178627254 Zm00004b028113c Zm00004b028113,Zm00004b028114 simMerged
exon.757728 chr8 178626855 178627254 Zm00004b028113c 178625723 178627254 Zm00004b028113c Zm00004b028113,Zm00004b028114 simMerged
exon.757764 chr8 178662737 178663087 Zm00004b028118 178662737 178666144 Zm00004b028117c Zm00004b028117,Zm00004b028118 simMerged
exon.757764 chr8 178662737 178663087 Zm00004b028117c 178662737 178666144 Zm00004b028117c Zm00004b028117,Zm00004b028118 simMerged
exon.757765 chr8 178664888 178664926 Zm00004b028118 178662737 178666144 Zm00004b028117c Zm00004b028117,Zm00004b028118 simMerged
exon.757765 chr8 178664888 178664926 Zm00004b028117c 178662737 178666144 Zm00004b028117c Zm00004b028117,Zm00004b028118 simMerged
exon.757766 chr8 178665445 178666144 Zm00004b028118 178662737 178666144 Zm00004b028117c Zm00004b028117,Zm00004b028118 simMerged
exon.757766 chr8 178665445 178666144 Zm00004b028117c 178662737 178666144 Zm00004b028117c Zm00004b028117,Zm00004b028118 simMerged
exon.757796 chr8 178682682 178683152 Zm00004b028123 178682682 178681911 Zm00004b028122c Zm00004b028122,Zm00004b028123 simMerged
exon.757796 chr8 178682682 178683152 Zm00004b028122c 178682682 178681911 Zm00004b028122c Zm00004b028122,Zm00004b028123 simMerged
exon.757797 chr8 178681387 178681911 Zm00004b028123 178682682 178681911 Zm00004b028122c Zm00004b028122,Zm00004b028123 simMerged
exon.757797 chr8 178681387 178681911 Zm00004b028122c 178682682 178681911 Zm00004b028122c Zm00004b028122,Zm00004b028123 simMerged
exon.757812 chr8 178729420 178730302 Zm00004b028125 178729420 178731920 Zm00004b028124c Zm00004b028124,Zm00004b028125 simMerged
exon.757812 chr8 178729420 178730302 Zm00004b028124c 178729420 178731920 Zm00004b028124c Zm00004b028124,Zm00004b028125 simMerged
exon.757813 chr8 178730895 178731920 Zm00004b028125 178729420 178731920 Zm00004b028124c Zm00004b028124,Zm00004b028125 simMerged
exon.757813 chr8 178730895 178731920 Zm00004b028124c 178729420 178731920 Zm00004b028124c Zm00004b028124,Zm00004b028125 simMerged
exon.757848 chr8 178808145 178809216 Zm00004b028128 178808145 178809826 Zm00004b028127c Zm00004b028127,Zm00004b028128 simMerged
exon.757848 chr8 178808145 178809216 Zm00004b028127c 178808145 178809826 Zm00004b028127c Zm00004b028127,Zm00004b028128 simMerged
exon.757849 chr8 178809681 178809826 Zm00004b028128 178808145 178809826 Zm00004b028127c Zm00004b028127,Zm00004b028128 simMerged
exon.757849 chr8 178809681 178809826 Zm00004b028127c 178808145 178809826 Zm00004b028127c Zm00004b028127,Zm00004b028128 simMerged
exon.757934 chr8 178868883 178869142 Zm00004b028133 178868883 178860483 Zm00004b028132c Zm00004b028132,Zm00004b028133 simMerged
exon.757934 chr8 178868883 178869142 Zm00004b028132c 178868883 178860483 Zm00004b028132c Zm00004b028132,Zm00004b028133 simMerged
exon.757935 chr8 178866586 178866847 Zm00004b028133 178868883 178860483 Zm00004b028132c Zm00004b028132,Zm00004b028133 simMerged
exon.757935 chr8 178866586 178866847 Zm00004b028132c 178868883 178860483 Zm00004b028132c Zm00004b028132,Zm00004b028133 simMerged
exon.757936 chr8 178863949 178864155 Zm00004b028133 178868883 178860483 Zm00004b028132c Zm00004b028132,Zm00004b028133 simMerged
exon.757936 chr8 178863949 178864155 Zm00004b028132c 178868883 178860483 Zm00004b028132c Zm00004b028132,Zm00004b028133 simMerged
exon.757937 chr8 178863218 178863468 Zm00004b028133 178868883 178860483 Zm00004b028132c Zm00004b028132,Zm00004b028133 simMerged
exon.757937 chr8 178863218 178863468 Zm00004b028132c 178868883 178860483 Zm00004b028132c Zm00004b028132,Zm00004b028133 simMerged
exon.757938 chr8 178862678 178862894 Zm00004b028133 178868883 178860483 Zm00004b028132c Zm00004b028132,Zm00004b028133 simMerged
exon.757938 chr8 178862678 178862894 Zm00004b028132c 178868883 178860483 Zm00004b028132c Zm00004b028132,Zm00004b028133 simMerged
exon.757939 chr8 178862438 178862542 Zm00004b028133 178868883 178860483 Zm00004b028132c Zm00004b028132,Zm00004b028133 simMerged
exon.757939 chr8 178862438 178862542 Zm00004b028132c 178868883 178860483 Zm00004b028132c Zm00004b028132,Zm00004b028133 simMerged
exon.757940 chr8 178861241 178861510 Zm00004b028133 178868883 178860483 Zm00004b028132c Zm00004b028132,Zm00004b028133 simMerged
exon.757940 chr8 178861241 178861510 Zm00004b028132c 178868883 178860483 Zm00004b028132c Zm00004b028132,Zm00004b028133 simMerged
exon.757941 chr8 178860953 178861137 Zm00004b028133 178868883 178860483 Zm00004b028132c Zm00004b028132,Zm00004b028133 simMerged
exon.757941 chr8 178860953 178861137 Zm00004b028132c 178868883 178860483 Zm00004b028132c Zm00004b028132,Zm00004b028133 simMerged
exon.757942 chr8 178860575 178860694 Zm00004b028133 178868883 178860483 Zm00004b028132c Zm00004b028132,Zm00004b028133 simMerged
exon.757942 chr8 178860575 178860694 Zm00004b028132c 178868883 178860483 Zm00004b028132c Zm00004b028132,Zm00004b028133 simMerged
exon.757943 chr8 178860014 178860483 Zm00004b028133 178868883 178860483 Zm00004b028132c Zm00004b028132,Zm00004b028133 simMerged
exon.757943 chr8 178860014 178860483 Zm00004b028132c 178868883 178860483 Zm00004b028132c Zm00004b028132,Zm00004b028133 simMerged
exon.758028 chr8 178982711 178984043 Zm00004b028140 178982711 178985105 Zm00004b028139c Zm00004b028139,Zm00004b028140 simMerged
exon.758028 chr8 178982711 178984043 Zm00004b028139c 178982711 178985105 Zm00004b028139c Zm00004b028139,Zm00004b028140 simMerged
exon.758029 chr8 178984152 178984383 Zm00004b028140 178982711 178985105 Zm00004b028139c Zm00004b028139,Zm00004b028140 simMerged
exon.758029 chr8 178984152 178984383 Zm00004b028139c 178982711 178985105 Zm00004b028139c Zm00004b028139,Zm00004b028140 simMerged
exon.758030 chr8 178984479 178985105 Zm00004b028140 178982711 178985105 Zm00004b028139c Zm00004b028139,Zm00004b028140 simMerged
exon.758030 chr8 178984479 178985105 Zm00004b028139c 178982711 178985105 Zm00004b028139c Zm00004b028139,Zm00004b028140 simMerged
exon.758085 chr8 179049435 179049667 Zm00004b028144 179049435 179031428 Zm00004b028143c Zm00004b028143,Zm00004b028144 simMerged
exon.758085 chr8 179049435 179049667 Zm00004b028143c 179049435 179031428 Zm00004b028143c Zm00004b028143,Zm00004b028144 simMerged
exon.758086 chr8 179047205 179047300 Zm00004b028144 179049435 179031428 Zm00004b028143c Zm00004b028143,Zm00004b028144 simMerged
exon.758086 chr8 179047205 179047300 Zm00004b028143c 179049435 179031428 Zm00004b028143c Zm00004b028143,Zm00004b028144 simMerged
exon.758087 chr8 179046866 179047055 Zm00004b028144 179049435 179031428 Zm00004b028143c Zm00004b028143,Zm00004b028144 simMerged
exon.758087 chr8 179046866 179047055 Zm00004b028143c 179049435 179031428 Zm00004b028143c Zm00004b028143,Zm00004b028144 simMerged
exon.758088 chr8 179046693 179046754 Zm00004b028144 179049435 179031428 Zm00004b028143c Zm00004b028143,Zm00004b028144 simMerged
exon.758088 chr8 179046693 179046754 Zm00004b028143c 179049435 179031428 Zm00004b028143c Zm00004b028143,Zm00004b028144 simMerged
exon.758089 chr8 179046406 179046510 Zm00004b028144 179049435 179031428 Zm00004b028143c Zm00004b028143,Zm00004b028144 simMerged
exon.758089 chr8 179046406 179046510 Zm00004b028143c 179049435 179031428 Zm00004b028143c Zm00004b028143,Zm00004b028144 simMerged
exon.758090 chr8 179034459 179034660 Zm00004b028144 179049435 179031428 Zm00004b028143c Zm00004b028143,Zm00004b028144 simMerged
exon.758090 chr8 179034459 179034660 Zm00004b028143c 179049435 179031428 Zm00004b028143c Zm00004b028143,Zm00004b028144 simMerged
exon.758091 chr8 179034157 179034365 Zm00004b028144 179049435 179031428 Zm00004b028143c Zm00004b028143,Zm00004b028144 simMerged
exon.758091 chr8 179034157 179034365 Zm00004b028143c 179049435 179031428 Zm00004b028143c Zm00004b028143,Zm00004b028144 simMerged
exon.758092 chr8 179033237 179033361 Zm00004b028144 179049435 179031428 Zm00004b028143c Zm00004b028143,Zm00004b028144 simMerged
exon.758092 chr8 179033237 179033361 Zm00004b028143c 179049435 179031428 Zm00004b028143c Zm00004b028143,Zm00004b028144 simMerged
exon.758093 chr8 179033050 179033101 Zm00004b028144 179049435 179031428 Zm00004b028143c Zm00004b028143,Zm00004b028144 simMerged
exon.758093 chr8 179033050 179033101 Zm00004b028143c 179049435 179031428 Zm00004b028143c Zm00004b028143,Zm00004b028144 simMerged
exon.758094 chr8 179032876 179032962 Zm00004b028144 179049435 179031428 Zm00004b028143c Zm00004b028143,Zm00004b028144 simMerged
exon.758094 chr8 179032876 179032962 Zm00004b028143c 179049435 179031428 Zm00004b028143c Zm00004b028143,Zm00004b028144 simMerged
exon.758095 chr8 179032224 179032346 Zm00004b028144 179049435 179031428 Zm00004b028143c Zm00004b028143,Zm00004b028144 simMerged
exon.758095 chr8 179032224 179032346 Zm00004b028143c 179049435 179031428 Zm00004b028143c Zm00004b028143,Zm00004b028144 simMerged
exon.758096 chr8 179031460 179032011 Zm00004b028144 179049435 179031428 Zm00004b028143c Zm00004b028143,Zm00004b028144 simMerged
exon.758096 chr8 179031460 179032011 Zm00004b028143c 179049435 179031428 Zm00004b028143c Zm00004b028143,Zm00004b028144 simMerged
exon.758097 chr8 179031352 179031428 Zm00004b028144 179049435 179031428 Zm00004b028143c Zm00004b028143,Zm00004b028144 simMerged
exon.758097 chr8 179031352 179031428 Zm00004b028143c 179049435 179031428 Zm00004b028143c Zm00004b028143,Zm00004b028144 simMerged
exon.758158 chr8 179130173 179130399 Zm00004b028147 179130173 179129798 Zm00004b028146c Zm00004b028146,Zm00004b028147 simMerged
exon.758158 chr8 179130173 179130399 Zm00004b028146c 179130173 179129798 Zm00004b028146c Zm00004b028146,Zm00004b028147 simMerged
exon.758159 chr8 179129983 179130079 Zm00004b028147 179130173 179129798 Zm00004b028146c Zm00004b028146,Zm00004b028147 simMerged
exon.758159 chr8 179129983 179130079 Zm00004b028146c 179130173 179129798 Zm00004b028146c Zm00004b028146,Zm00004b028147 simMerged
exon.758160 chr8 179129254 179129798 Zm00004b028147 179130173 179129798 Zm00004b028146c Zm00004b028146,Zm00004b028147 simMerged
exon.758160 chr8 179129254 179129798 Zm00004b028146c 179130173 179129798 Zm00004b028146c Zm00004b028146,Zm00004b028147 simMerged
exon.758199 chr8 179154432 179156757 Zm00004b028149 179154432 179149274 Zm00004b028148c Zm00004b028148,Zm00004b028149 simMerged
exon.758199 chr8 179154432 179156757 Zm00004b028148c 179154432 179149274 Zm00004b028148c Zm00004b028148,Zm00004b028149 simMerged
exon.758200 chr8 179153178 179153372 Zm00004b028149 179154432 179149274 Zm00004b028148c Zm00004b028148,Zm00004b028149 simMerged
exon.758200 chr8 179153178 179153372 Zm00004b028148c 179154432 179149274 Zm00004b028148c Zm00004b028148,Zm00004b028149 simMerged
exon.758201 chr8 179152203 179152507 Zm00004b028149 179154432 179149274 Zm00004b028148c Zm00004b028148,Zm00004b028149 simMerged
exon.758201 chr8 179152203 179152507 Zm00004b028148c 179154432 179149274 Zm00004b028148c Zm00004b028148,Zm00004b028149 simMerged
exon.758202 chr8 179151702 179151887 Zm00004b028149 179154432 179149274 Zm00004b028148c Zm00004b028148,Zm00004b028149 simMerged
exon.758202 chr8 179151702 179151887 Zm00004b028148c 179154432 179149274 Zm00004b028148c Zm00004b028148,Zm00004b028149 simMerged
exon.758203 chr8 179150863 179151040 Zm00004b028149 179154432 179149274 Zm00004b028148c Zm00004b028148,Zm00004b028149 simMerged
exon.758203 chr8 179150863 179151040 Zm00004b028148c 179154432 179149274 Zm00004b028148c Zm00004b028148,Zm00004b028149 simMerged
exon.758204 chr8 179149586 179150447 Zm00004b028149 179154432 179149274 Zm00004b028148c Zm00004b028148,Zm00004b028149 simMerged
exon.758204 chr8 179149586 179150447 Zm00004b028148c 179154432 179149274 Zm00004b028148c Zm00004b028148,Zm00004b028149 simMerged
exon.758205 chr8 179149238 179149274 Zm00004b028149 179154432 179149274 Zm00004b028148c Zm00004b028148,Zm00004b028149 simMerged
exon.758205 chr8 179149238 179149274 Zm00004b028148c 179154432 179149274 Zm00004b028148c Zm00004b028148,Zm00004b028149 simMerged
exon.758223 chr8 179190325 179191207 Zm00004b028151 179190325 179162351 Zm00004b028150c Zm00004b028150,Zm00004b028151 simMerged
exon.758223 chr8 179190325 179191207 Zm00004b028150c 179190325 179162351 Zm00004b028150c Zm00004b028150,Zm00004b028151 simMerged
exon.758224 chr8 179163049 179163318 Zm00004b028151 179190325 179162351 Zm00004b028150c Zm00004b028150,Zm00004b028151 simMerged
exon.758224 chr8 179163049 179163318 Zm00004b028150c 179190325 179162351 Zm00004b028150c Zm00004b028150,Zm00004b028151 simMerged
exon.758225 chr8 179162158 179162351 Zm00004b028151 179190325 179162351 Zm00004b028150c Zm00004b028150,Zm00004b028151 simMerged
exon.758225 chr8 179162158 179162351 Zm00004b028150c 179190325 179162351 Zm00004b028150c Zm00004b028150,Zm00004b028151 simMerged
exon.758305 chr8 179275960 179276203 Zm00004b028156 179275960 179261121 Zm00004b028155c Zm00004b028155,Zm00004b028156 simMerged
exon.758305 chr8 179275960 179276203 Zm00004b028155c 179275960 179261121 Zm00004b028155c Zm00004b028155,Zm00004b028156 simMerged
exon.758306 chr8 179273616 179273735 Zm00004b028156 179275960 179261121 Zm00004b028155c Zm00004b028155,Zm00004b028156 simMerged
exon.758306 chr8 179273616 179273735 Zm00004b028155c 179275960 179261121 Zm00004b028155c Zm00004b028155,Zm00004b028156 simMerged
exon.758307 chr8 179273442 179273534 Zm00004b028156 179275960 179261121 Zm00004b028155c Zm00004b028155,Zm00004b028156 simMerged
exon.758307 chr8 179273442 179273534 Zm00004b028155c 179275960 179261121 Zm00004b028155c Zm00004b028155,Zm00004b028156 simMerged
exon.758308 chr8 179269210 179272148 Zm00004b028156 179275960 179261121 Zm00004b028155c Zm00004b028155,Zm00004b028156 simMerged
exon.758308 chr8 179269210 179272148 Zm00004b028155c 179275960 179261121 Zm00004b028155c Zm00004b028155,Zm00004b028156 simMerged
exon.758309 chr8 179266068 179266177 Zm00004b028156 179275960 179261121 Zm00004b028155c Zm00004b028155,Zm00004b028156 simMerged
exon.758309 chr8 179266068 179266177 Zm00004b028155c 179275960 179261121 Zm00004b028155c Zm00004b028155,Zm00004b028156 simMerged
exon.758310 chr8 179265238 179265305 Zm00004b028156 179275960 179261121 Zm00004b028155c Zm00004b028155,Zm00004b028156 simMerged
exon.758310 chr8 179265238 179265305 Zm00004b028155c 179275960 179261121 Zm00004b028155c Zm00004b028155,Zm00004b028156 simMerged
exon.758311 chr8 179264981 179265035 Zm00004b028156 179275960 179261121 Zm00004b028155c Zm00004b028155,Zm00004b028156 simMerged
exon.758311 chr8 179264981 179265035 Zm00004b028155c 179275960 179261121 Zm00004b028155c Zm00004b028155,Zm00004b028156 simMerged
exon.758312 chr8 179264317 179264405 Zm00004b028156 179275960 179261121 Zm00004b028155c Zm00004b028155,Zm00004b028156 simMerged
exon.758312 chr8 179264317 179264405 Zm00004b028155c 179275960 179261121 Zm00004b028155c Zm00004b028155,Zm00004b028156 simMerged
exon.758313 chr8 179263968 179264049 Zm00004b028156 179275960 179261121 Zm00004b028155c Zm00004b028155,Zm00004b028156 simMerged
exon.758313 chr8 179263968 179264049 Zm00004b028155c 179275960 179261121 Zm00004b028155c Zm00004b028155,Zm00004b028156 simMerged
exon.758314 chr8 179263772 179263885 Zm00004b028156 179275960 179261121 Zm00004b028155c Zm00004b028155,Zm00004b028156 simMerged
exon.758314 chr8 179263772 179263885 Zm00004b028155c 179275960 179261121 Zm00004b028155c Zm00004b028155,Zm00004b028156 simMerged
exon.758315 chr8 179263373 179263452 Zm00004b028156 179275960 179261121 Zm00004b028155c Zm00004b028155,Zm00004b028156 simMerged
exon.758315 chr8 179263373 179263452 Zm00004b028155c 179275960 179261121 Zm00004b028155c Zm00004b028155,Zm00004b028156 simMerged
exon.758316 chr8 179262698 179262833 Zm00004b028156 179275960 179261121 Zm00004b028155c Zm00004b028155,Zm00004b028156 simMerged
exon.758316 chr8 179262698 179262833 Zm00004b028155c 179275960 179261121 Zm00004b028155c Zm00004b028155,Zm00004b028156 simMerged
exon.758317 chr8 179261928 179261998 Zm00004b028156 179275960 179261121 Zm00004b028155c Zm00004b028155,Zm00004b028156 simMerged
exon.758317 chr8 179261928 179261998 Zm00004b028155c 179275960 179261121 Zm00004b028155c Zm00004b028155,Zm00004b028156 simMerged
exon.758318 chr8 179261609 179261843 Zm00004b028156 179275960 179261121 Zm00004b028155c Zm00004b028155,Zm00004b028156 simMerged
exon.758318 chr8 179261609 179261843 Zm00004b028155c 179275960 179261121 Zm00004b028155c Zm00004b028155,Zm00004b028156 simMerged
exon.758319 chr8 179260176 179261121 Zm00004b028156 179275960 179261121 Zm00004b028155c Zm00004b028155,Zm00004b028156 simMerged
exon.758319 chr8 179260176 179261121 Zm00004b028155c 179275960 179261121 Zm00004b028155c Zm00004b028155,Zm00004b028156 simMerged
exon.758429 chr8 179327200 179327617 Zm00004b028158 179327200 179324898 Zm00004b028157c Zm00004b028157,Zm00004b028158 simMerged
exon.758429 chr8 179327200 179327617 Zm00004b028157c 179327200 179324898 Zm00004b028157c Zm00004b028157,Zm00004b028158 simMerged
exon.758430 chr8 179326208 179326297 Zm00004b028158 179327200 179324898 Zm00004b028157c Zm00004b028157,Zm00004b028158 simMerged
exon.758430 chr8 179326208 179326297 Zm00004b028157c 179327200 179324898 Zm00004b028157c Zm00004b028157,Zm00004b028158 simMerged
exon.758431 chr8 179325309 179325434 Zm00004b028158 179327200 179324898 Zm00004b028157c Zm00004b028157,Zm00004b028158 simMerged
exon.758431 chr8 179325309 179325434 Zm00004b028157c 179327200 179324898 Zm00004b028157c Zm00004b028157,Zm00004b028158 simMerged
exon.758432 chr8 179325112 179325234 Zm00004b028158 179327200 179324898 Zm00004b028157c Zm00004b028157,Zm00004b028158 simMerged
exon.758432 chr8 179325112 179325234 Zm00004b028157c 179327200 179324898 Zm00004b028157c Zm00004b028157,Zm00004b028158 simMerged
exon.758433 chr8 179324452 179324898 Zm00004b028158 179327200 179324898 Zm00004b028157c Zm00004b028157,Zm00004b028158 simMerged
exon.758433 chr8 179324452 179324898 Zm00004b028157c 179327200 179324898 Zm00004b028157c Zm00004b028157,Zm00004b028158 simMerged
exon.758568 chr8 179400831 179401333 Zm00004b028163 179400831 179406903 Zm00004b028162c Zm00004b028162,Zm00004b028163 simMerged
exon.758568 chr8 179400831 179401333 Zm00004b028162c 179400831 179406903 Zm00004b028162c Zm00004b028162,Zm00004b028163 simMerged
exon.758569 chr8 179401476 179401575 Zm00004b028163 179400831 179406903 Zm00004b028162c Zm00004b028162,Zm00004b028163 simMerged
exon.758569 chr8 179401476 179401575 Zm00004b028162c 179400831 179406903 Zm00004b028162c Zm00004b028162,Zm00004b028163 simMerged
exon.758570 chr8 179402838 179402991 Zm00004b028163 179400831 179406903 Zm00004b028162c Zm00004b028162,Zm00004b028163 simMerged
exon.758570 chr8 179402838 179402991 Zm00004b028162c 179400831 179406903 Zm00004b028162c Zm00004b028162,Zm00004b028163 simMerged
exon.758571 chr8 179403060 179403210 Zm00004b028163 179400831 179406903 Zm00004b028162c Zm00004b028162,Zm00004b028163 simMerged
exon.758571 chr8 179403060 179403210 Zm00004b028162c 179400831 179406903 Zm00004b028162c Zm00004b028162,Zm00004b028163 simMerged
exon.758572 chr8 179405246 179405394 Zm00004b028163 179400831 179406903 Zm00004b028162c Zm00004b028162,Zm00004b028163 simMerged
exon.758572 chr8 179405246 179405394 Zm00004b028162c 179400831 179406903 Zm00004b028162c Zm00004b028162,Zm00004b028163 simMerged
exon.758573 chr8 179405897 179405997 Zm00004b028163 179400831 179406903 Zm00004b028162c Zm00004b028162,Zm00004b028163 simMerged
exon.758573 chr8 179405897 179405997 Zm00004b028162c 179400831 179406903 Zm00004b028162c Zm00004b028162,Zm00004b028163 simMerged
exon.758574 chr8 179406082 179406239 Zm00004b028163 179400831 179406903 Zm00004b028162c Zm00004b028162,Zm00004b028163 simMerged
exon.758574 chr8 179406082 179406239 Zm00004b028162c 179400831 179406903 Zm00004b028162c Zm00004b028162,Zm00004b028163 simMerged
exon.758575 chr8 179406364 179406478 Zm00004b028163 179400831 179406903 Zm00004b028162c Zm00004b028162,Zm00004b028163 simMerged
exon.758575 chr8 179406364 179406478 Zm00004b028162c 179400831 179406903 Zm00004b028162c Zm00004b028162,Zm00004b028163 simMerged
exon.758576 chr8 179406560 179406903 Zm00004b028163 179400831 179406903 Zm00004b028162c Zm00004b028162,Zm00004b028163 simMerged
exon.758576 chr8 179406560 179406903 Zm00004b028162c 179400831 179406903 Zm00004b028162c Zm00004b028162,Zm00004b028163 simMerged
exon.758982 chr8 179560344 179560794 Zm00004b028170 179560344 179535354 Zm00004b028169c Zm00004b028169,Zm00004b028170 simMerged
exon.758982 chr8 179560344 179560794 Zm00004b028169c 179560344 179535354 Zm00004b028169c Zm00004b028169,Zm00004b028170 simMerged
exon.758983 chr8 179559306 179559396 Zm00004b028170 179560344 179535354 Zm00004b028169c Zm00004b028169,Zm00004b028170 simMerged
exon.758983 chr8 179559306 179559396 Zm00004b028169c 179560344 179535354 Zm00004b028169c Zm00004b028169,Zm00004b028170 simMerged
exon.758984 chr8 179558852 179559161 Zm00004b028170 179560344 179535354 Zm00004b028169c Zm00004b028169,Zm00004b028170 simMerged
exon.758984 chr8 179558852 179559161 Zm00004b028169c 179560344 179535354 Zm00004b028169c Zm00004b028169,Zm00004b028170 simMerged
exon.758985 chr8 179558656 179558730 Zm00004b028170 179560344 179535354 Zm00004b028169c Zm00004b028169,Zm00004b028170 simMerged
exon.758985 chr8 179558656 179558730 Zm00004b028169c 179560344 179535354 Zm00004b028169c Zm00004b028169,Zm00004b028170 simMerged
exon.758986 chr8 179557841 179557885 Zm00004b028170 179560344 179535354 Zm00004b028169c Zm00004b028169,Zm00004b028170 simMerged
exon.758986 chr8 179557841 179557885 Zm00004b028169c 179560344 179535354 Zm00004b028169c Zm00004b028169,Zm00004b028170 simMerged
exon.758987 chr8 179557199 179557289 Zm00004b028170 179560344 179535354 Zm00004b028169c Zm00004b028169,Zm00004b028170 simMerged
exon.758987 chr8 179557199 179557289 Zm00004b028169c 179560344 179535354 Zm00004b028169c Zm00004b028169,Zm00004b028170 simMerged
exon.758988 chr8 179557056 179557114 Zm00004b028170 179560344 179535354 Zm00004b028169c Zm00004b028169,Zm00004b028170 simMerged
exon.758988 chr8 179557056 179557114 Zm00004b028169c 179560344 179535354 Zm00004b028169c Zm00004b028169,Zm00004b028170 simMerged
exon.758989 chr8 179555215 179555376 Zm00004b028170 179560344 179535354 Zm00004b028169c Zm00004b028169,Zm00004b028170 simMerged
exon.758989 chr8 179555215 179555376 Zm00004b028169c 179560344 179535354 Zm00004b028169c Zm00004b028169,Zm00004b028170 simMerged
exon.758990 chr8 179553904 179553956 Zm00004b028170 179560344 179535354 Zm00004b028169c Zm00004b028169,Zm00004b028170 simMerged
exon.758990 chr8 179553904 179553956 Zm00004b028169c 179560344 179535354 Zm00004b028169c Zm00004b028169,Zm00004b028170 simMerged
exon.758991 chr8 179553779 179553812 Zm00004b028170 179560344 179535354 Zm00004b028169c Zm00004b028169,Zm00004b028170 simMerged
exon.758991 chr8 179553779 179553812 Zm00004b028169c 179560344 179535354 Zm00004b028169c Zm00004b028169,Zm00004b028170 simMerged
exon.758992 chr8 179549393 179550553 Zm00004b028170 179560344 179535354 Zm00004b028169c Zm00004b028169,Zm00004b028170 simMerged
exon.758992 chr8 179549393 179550553 Zm00004b028169c 179560344 179535354 Zm00004b028169c Zm00004b028169,Zm00004b028170 simMerged
exon.758993 chr8 179548693 179549251 Zm00004b028170 179560344 179535354 Zm00004b028169c Zm00004b028169,Zm00004b028170 simMerged
exon.758993 chr8 179548693 179549251 Zm00004b028169c 179560344 179535354 Zm00004b028169c Zm00004b028169,Zm00004b028170 simMerged
exon.758994 chr8 179541756 179542255 Zm00004b028170 179560344 179535354 Zm00004b028169c Zm00004b028169,Zm00004b028170 simMerged
exon.758994 chr8 179541756 179542255 Zm00004b028169c 179560344 179535354 Zm00004b028169c Zm00004b028169,Zm00004b028170 simMerged
exon.758995 chr8 179534051 179535354 Zm00004b028170 179560344 179535354 Zm00004b028169c Zm00004b028169,Zm00004b028170 simMerged
exon.758995 chr8 179534051 179535354 Zm00004b028169c 179560344 179535354 Zm00004b028169c Zm00004b028169,Zm00004b028170 simMerged
exon.759089 chr8 179615101 179615234 Zm00004b028173 179615101 179611702 Zm00004b028172c Zm00004b028172,Zm00004b028173 simMerged
exon.759089 chr8 179615101 179615234 Zm00004b028172c 179615101 179611702 Zm00004b028172c Zm00004b028172,Zm00004b028173 simMerged
exon.759090 chr8 179614823 179614892 Zm00004b028173 179615101 179611702 Zm00004b028172c Zm00004b028172,Zm00004b028173 simMerged
exon.759090 chr8 179614823 179614892 Zm00004b028172c 179615101 179611702 Zm00004b028172c Zm00004b028172,Zm00004b028173 simMerged
exon.759091 chr8 179614211 179614268 Zm00004b028173 179615101 179611702 Zm00004b028172c Zm00004b028172,Zm00004b028173 simMerged
exon.759091 chr8 179614211 179614268 Zm00004b028172c 179615101 179611702 Zm00004b028172c Zm00004b028172,Zm00004b028173 simMerged
exon.759092 chr8 179614055 179614110 Zm00004b028173 179615101 179611702 Zm00004b028172c Zm00004b028172,Zm00004b028173 simMerged
exon.759092 chr8 179614055 179614110 Zm00004b028172c 179615101 179611702 Zm00004b028172c Zm00004b028172,Zm00004b028173 simMerged
exon.759093 chr8 179613812 179613967 Zm00004b028173 179615101 179611702 Zm00004b028172c Zm00004b028172,Zm00004b028173 simMerged
exon.759093 chr8 179613812 179613967 Zm00004b028172c 179615101 179611702 Zm00004b028172c Zm00004b028172,Zm00004b028173 simMerged
exon.759094 chr8 179613597 179613708 Zm00004b028173 179615101 179611702 Zm00004b028172c Zm00004b028172,Zm00004b028173 simMerged
exon.759094 chr8 179613597 179613708 Zm00004b028172c 179615101 179611702 Zm00004b028172c Zm00004b028172,Zm00004b028173 simMerged
exon.759095 chr8 179613352 179613493 Zm00004b028173 179615101 179611702 Zm00004b028172c Zm00004b028172,Zm00004b028173 simMerged
exon.759095 chr8 179613352 179613493 Zm00004b028172c 179615101 179611702 Zm00004b028172c Zm00004b028172,Zm00004b028173 simMerged
exon.759096 chr8 179612300 179612375 Zm00004b028173 179615101 179611702 Zm00004b028172c Zm00004b028172,Zm00004b028173 simMerged
exon.759096 chr8 179612300 179612375 Zm00004b028172c 179615101 179611702 Zm00004b028172c Zm00004b028172,Zm00004b028173 simMerged
exon.759097 chr8 179612122 179612217 Zm00004b028173 179615101 179611702 Zm00004b028172c Zm00004b028172,Zm00004b028173 simMerged
exon.759097 chr8 179612122 179612217 Zm00004b028172c 179615101 179611702 Zm00004b028172c Zm00004b028172,Zm00004b028173 simMerged
exon.759098 chr8 179611743 179612002 Zm00004b028173 179615101 179611702 Zm00004b028172c Zm00004b028172,Zm00004b028173 simMerged
exon.759098 chr8 179611743 179612002 Zm00004b028172c 179615101 179611702 Zm00004b028172c Zm00004b028172,Zm00004b028173 simMerged
exon.759099 chr8 179611568 179611702 Zm00004b028173 179615101 179611702 Zm00004b028172c Zm00004b028172,Zm00004b028173 simMerged
exon.759099 chr8 179611568 179611702 Zm00004b028172c 179615101 179611702 Zm00004b028172c Zm00004b028172,Zm00004b028173 simMerged
exon.759186 chr8 179675447 179675515 Zm00004b028179 179675447 179672786 Zm00004b028178c Zm00004b028178,Zm00004b028179 simMerged
exon.759186 chr8 179675447 179675515 Zm00004b028178c 179675447 179672786 Zm00004b028178c Zm00004b028178,Zm00004b028179 simMerged
exon.759187 chr8 179675047 179675165 Zm00004b028179 179675447 179672786 Zm00004b028178c Zm00004b028178,Zm00004b028179 simMerged
exon.759187 chr8 179675047 179675165 Zm00004b028178c 179675447 179672786 Zm00004b028178c Zm00004b028178,Zm00004b028179 simMerged
exon.759188 chr8 179674853 179674934 Zm00004b028179 179675447 179672786 Zm00004b028178c Zm00004b028178,Zm00004b028179 simMerged
exon.759188 chr8 179674853 179674934 Zm00004b028178c 179675447 179672786 Zm00004b028178c Zm00004b028178,Zm00004b028179 simMerged
exon.759189 chr8 179672520 179672786 Zm00004b028179 179675447 179672786 Zm00004b028178c Zm00004b028178,Zm00004b028179 simMerged
exon.759189 chr8 179672520 179672786 Zm00004b028178c 179675447 179672786 Zm00004b028178c Zm00004b028178,Zm00004b028179 simMerged
exon.759240 chr8 179700939 179700982 Zm00004b028183 179700939 179703753 Zm00004b028182c Zm00004b028182,Zm00004b028183 simMerged
exon.759240 chr8 179700939 179700982 Zm00004b028182c 179700939 179703753 Zm00004b028182c Zm00004b028182,Zm00004b028183 simMerged
exon.759241 chr8 179701077 179701389 Zm00004b028183 179700939 179703753 Zm00004b028182c Zm00004b028182,Zm00004b028183 simMerged
exon.759241 chr8 179701077 179701389 Zm00004b028182c 179700939 179703753 Zm00004b028182c Zm00004b028182,Zm00004b028183 simMerged
exon.759242 chr8 179701505 179701742 Zm00004b028183 179700939 179703753 Zm00004b028182c Zm00004b028182,Zm00004b028183 simMerged
exon.759242 chr8 179701505 179701742 Zm00004b028182c 179700939 179703753 Zm00004b028182c Zm00004b028182,Zm00004b028183 simMerged
exon.759243 chr8 179701827 179702017 Zm00004b028183 179700939 179703753 Zm00004b028182c Zm00004b028182,Zm00004b028183 simMerged
exon.759243 chr8 179701827 179702017 Zm00004b028182c 179700939 179703753 Zm00004b028182c Zm00004b028182,Zm00004b028183 simMerged
exon.759244 chr8 179702170 179702405 Zm00004b028183 179700939 179703753 Zm00004b028182c Zm00004b028182,Zm00004b028183 simMerged
exon.759244 chr8 179702170 179702405 Zm00004b028182c 179700939 179703753 Zm00004b028182c Zm00004b028182,Zm00004b028183 simMerged
exon.759245 chr8 179702972 179703215 Zm00004b028183 179700939 179703753 Zm00004b028182c Zm00004b028182,Zm00004b028183 simMerged
exon.759245 chr8 179702972 179703215 Zm00004b028182c 179700939 179703753 Zm00004b028182c Zm00004b028182,Zm00004b028183 simMerged
exon.759246 chr8 179703309 179703416 Zm00004b028183 179700939 179703753 Zm00004b028182c Zm00004b028182,Zm00004b028183 simMerged
exon.759246 chr8 179703309 179703416 Zm00004b028182c 179700939 179703753 Zm00004b028182c Zm00004b028182,Zm00004b028183 simMerged
exon.759247 chr8 179703652 179703753 Zm00004b028183 179700939 179703753 Zm00004b028182c Zm00004b028182,Zm00004b028183 simMerged
exon.759247 chr8 179703652 179703753 Zm00004b028182c 179700939 179703753 Zm00004b028182c Zm00004b028182,Zm00004b028183 simMerged
exon.759604 chr8 179950402 179950921 Zm00004b028195 179950402 179950112 Zm00004b028194c Zm00004b028194,Zm00004b028195 simMerged
exon.759604 chr8 179950402 179950921 Zm00004b028194c 179950402 179950112 Zm00004b028194c Zm00004b028194,Zm00004b028195 simMerged
exon.759605 chr8 179950207 179950321 Zm00004b028195 179950402 179950112 Zm00004b028194c Zm00004b028194,Zm00004b028195 simMerged
exon.759605 chr8 179950207 179950321 Zm00004b028194c 179950402 179950112 Zm00004b028194c Zm00004b028194,Zm00004b028195 simMerged
exon.759606 chr8 179949786 179950112 Zm00004b028195 179950402 179950112 Zm00004b028194c Zm00004b028194,Zm00004b028195 simMerged
exon.759606 chr8 179949786 179950112 Zm00004b028194c 179950402 179950112 Zm00004b028194c Zm00004b028194,Zm00004b028195 simMerged
exon.759652 chr8 180053365 180053887 Zm00004b028198 180053365 180065139 Zm00004b028197c Zm00004b028197,Zm00004b028198 simMerged
exon.759652 chr8 180053365 180053887 Zm00004b028197c 180053365 180065139 Zm00004b028197c Zm00004b028197,Zm00004b028198 simMerged
exon.759653 chr8 180054245 180054333 Zm00004b028198 180053365 180065139 Zm00004b028197c Zm00004b028197,Zm00004b028198 simMerged
exon.759653 chr8 180054245 180054333 Zm00004b028197c 180053365 180065139 Zm00004b028197c Zm00004b028197,Zm00004b028198 simMerged
exon.759654 chr8 180054751 180054787 Zm00004b028198 180053365 180065139 Zm00004b028197c Zm00004b028197,Zm00004b028198 simMerged
exon.759654 chr8 180054751 180054787 Zm00004b028197c 180053365 180065139 Zm00004b028197c Zm00004b028197,Zm00004b028198 simMerged
exon.759655 chr8 180055583 180055644 Zm00004b028198 180053365 180065139 Zm00004b028197c Zm00004b028197,Zm00004b028198 simMerged
exon.759655 chr8 180055583 180055644 Zm00004b028197c 180053365 180065139 Zm00004b028197c Zm00004b028197,Zm00004b028198 simMerged
exon.759656 chr8 180055740 180055853 Zm00004b028198 180053365 180065139 Zm00004b028197c Zm00004b028197,Zm00004b028198 simMerged
exon.759656 chr8 180055740 180055853 Zm00004b028197c 180053365 180065139 Zm00004b028197c Zm00004b028197,Zm00004b028198 simMerged
exon.759657 chr8 180056130 180056234 Zm00004b028198 180053365 180065139 Zm00004b028197c Zm00004b028197,Zm00004b028198 simMerged
exon.759657 chr8 180056130 180056234 Zm00004b028197c 180053365 180065139 Zm00004b028197c Zm00004b028197,Zm00004b028198 simMerged
exon.759658 chr8 180056310 180056408 Zm00004b028198 180053365 180065139 Zm00004b028197c Zm00004b028197,Zm00004b028198 simMerged
exon.759658 chr8 180056310 180056408 Zm00004b028197c 180053365 180065139 Zm00004b028197c Zm00004b028197,Zm00004b028198 simMerged
exon.759659 chr8 180063743 180063899 Zm00004b028198 180053365 180065139 Zm00004b028197c Zm00004b028197,Zm00004b028198 simMerged
exon.759659 chr8 180063743 180063899 Zm00004b028197c 180053365 180065139 Zm00004b028197c Zm00004b028197,Zm00004b028198 simMerged
exon.759660 chr8 180064011 180065139 Zm00004b028198 180053365 180065139 Zm00004b028197c Zm00004b028197,Zm00004b028198 simMerged
exon.759660 chr8 180064011 180065139 Zm00004b028197c 180053365 180065139 Zm00004b028197c Zm00004b028197,Zm00004b028198 simMerged
exon.759681 chr8 180069403 180070379 Zm00004b028200 180069403 180073889 Zm00004b028199c Zm00004b028199,Zm00004b028200 simMerged
exon.759681 chr8 180069403 180070379 Zm00004b028199c 180069403 180073889 Zm00004b028199c Zm00004b028199,Zm00004b028200 simMerged
exon.759682 chr8 180070951 180071814 Zm00004b028200 180069403 180073889 Zm00004b028199c Zm00004b028199,Zm00004b028200 simMerged
exon.759682 chr8 180070951 180071814 Zm00004b028199c 180069403 180073889 Zm00004b028199c Zm00004b028199,Zm00004b028200 simMerged
exon.759683 chr8 180072152 180072295 Zm00004b028200 180069403 180073889 Zm00004b028199c Zm00004b028199,Zm00004b028200 simMerged
exon.759683 chr8 180072152 180072295 Zm00004b028199c 180069403 180073889 Zm00004b028199c Zm00004b028199,Zm00004b028200 simMerged
exon.759684 chr8 180072413 180073889 Zm00004b028200 180069403 180073889 Zm00004b028199c Zm00004b028199,Zm00004b028200 simMerged
exon.759684 chr8 180072413 180073889 Zm00004b028199c 180069403 180073889 Zm00004b028199c Zm00004b028199,Zm00004b028200 simMerged
exon.759772 chr8 180134436 180134698 Zm00004b028204 180134436 180132915 Zm00004b028203c Zm00004b028203,Zm00004b028204 simMerged
exon.759772 chr8 180134436 180134698 Zm00004b028203c 180134436 180132915 Zm00004b028203c Zm00004b028203,Zm00004b028204 simMerged
exon.759773 chr8 180133499 180133688 Zm00004b028204 180134436 180132915 Zm00004b028203c Zm00004b028203,Zm00004b028204 simMerged
exon.759773 chr8 180133499 180133688 Zm00004b028203c 180134436 180132915 Zm00004b028203c Zm00004b028203,Zm00004b028204 simMerged
exon.759774 chr8 180133050 180133376 Zm00004b028204 180134436 180132915 Zm00004b028203c Zm00004b028203,Zm00004b028204 simMerged
exon.759774 chr8 180133050 180133376 Zm00004b028203c 180134436 180132915 Zm00004b028203c Zm00004b028203,Zm00004b028204 simMerged
exon.759775 chr8 180132551 180132915 Zm00004b028204 180134436 180132915 Zm00004b028203c Zm00004b028203,Zm00004b028204 simMerged
exon.759775 chr8 180132551 180132915 Zm00004b028203c 180134436 180132915 Zm00004b028203c Zm00004b028203,Zm00004b028204 simMerged
exon.759858 chr8 180204360 180204998 Zm00004b028209 180204360 180206342 Zm00004b028208c Zm00004b028208,Zm00004b028209 simMerged
exon.759858 chr8 180204360 180204998 Zm00004b028208c 180204360 180206342 Zm00004b028208c Zm00004b028208,Zm00004b028209 simMerged
exon.759859 chr8 180205122 180206342 Zm00004b028209 180204360 180206342 Zm00004b028208c Zm00004b028208,Zm00004b028209 simMerged
exon.759859 chr8 180205122 180206342 Zm00004b028208c 180204360 180206342 Zm00004b028208c Zm00004b028208,Zm00004b028209 simMerged
exon.759951 chr8 180284028 180284242 Zm00004b028213 180284028 180294250 Zm00004b028212c Zm00004b028212,Zm00004b028213 simMerged
exon.759951 chr8 180284028 180284242 Zm00004b028212c 180284028 180294250 Zm00004b028212c Zm00004b028212,Zm00004b028213 simMerged
exon.759952 chr8 180285839 180285935 Zm00004b028213 180284028 180294250 Zm00004b028212c Zm00004b028212,Zm00004b028213 simMerged
exon.759952 chr8 180285839 180285935 Zm00004b028212c 180284028 180294250 Zm00004b028212c Zm00004b028212,Zm00004b028213 simMerged
exon.759953 chr8 180286115 180286368 Zm00004b028213 180284028 180294250 Zm00004b028212c Zm00004b028212,Zm00004b028213 simMerged
exon.759953 chr8 180286115 180286368 Zm00004b028212c 180284028 180294250 Zm00004b028212c Zm00004b028212,Zm00004b028213 simMerged
exon.759954 chr8 180286475 180286626 Zm00004b028213 180284028 180294250 Zm00004b028212c Zm00004b028212,Zm00004b028213 simMerged
exon.759954 chr8 180286475 180286626 Zm00004b028212c 180284028 180294250 Zm00004b028212c Zm00004b028212,Zm00004b028213 simMerged
exon.759955 chr8 180287369 180287510 Zm00004b028213 180284028 180294250 Zm00004b028212c Zm00004b028212,Zm00004b028213 simMerged
exon.759955 chr8 180287369 180287510 Zm00004b028212c 180284028 180294250 Zm00004b028212c Zm00004b028212,Zm00004b028213 simMerged
exon.759956 chr8 180294063 180294250 Zm00004b028213 180284028 180294250 Zm00004b028212c Zm00004b028212,Zm00004b028213 simMerged
exon.759956 chr8 180294063 180294250 Zm00004b028212c 180284028 180294250 Zm00004b028212c Zm00004b028212,Zm00004b028213 simMerged
exon.760169 chr8 180430588 180430943 Zm00004b028220 180430588 180434206 Zm00004b028219c Zm00004b028219,Zm00004b028220 simMerged
exon.760169 chr8 180430588 180430943 Zm00004b028219c 180430588 180434206 Zm00004b028219c Zm00004b028219,Zm00004b028220 simMerged
exon.760170 chr8 180431090 180431221 Zm00004b028220 180430588 180434206 Zm00004b028219c Zm00004b028219,Zm00004b028220 simMerged
exon.760170 chr8 180431090 180431221 Zm00004b028219c 180430588 180434206 Zm00004b028219c Zm00004b028219,Zm00004b028220 simMerged
exon.760171 chr8 180432030 180432269 Zm00004b028220 180430588 180434206 Zm00004b028219c Zm00004b028219,Zm00004b028220 simMerged
exon.760171 chr8 180432030 180432269 Zm00004b028219c 180430588 180434206 Zm00004b028219c Zm00004b028219,Zm00004b028220 simMerged
exon.760172 chr8 180432742 180432804 Zm00004b028220 180430588 180434206 Zm00004b028219c Zm00004b028219,Zm00004b028220 simMerged
exon.760172 chr8 180432742 180432804 Zm00004b028219c 180430588 180434206 Zm00004b028219c Zm00004b028219,Zm00004b028220 simMerged
exon.760173 chr8 180433665 180433724 Zm00004b028220 180430588 180434206 Zm00004b028219c Zm00004b028219,Zm00004b028220 simMerged
exon.760173 chr8 180433665 180433724 Zm00004b028219c 180430588 180434206 Zm00004b028219c Zm00004b028219,Zm00004b028220 simMerged
exon.760174 chr8 180433810 180434206 Zm00004b028220 180430588 180434206 Zm00004b028219c Zm00004b028219,Zm00004b028220 simMerged
exon.760174 chr8 180433810 180434206 Zm00004b028219c 180430588 180434206 Zm00004b028219c Zm00004b028219,Zm00004b028220 simMerged
exon.760270 chr8 180477040 180477447 Zm00004b028226 180477040 180474636 Zm00004b028225c Zm00004b028225,Zm00004b028226 simMerged
exon.760270 chr8 180477040 180477447 Zm00004b028225c 180477040 180474636 Zm00004b028225c Zm00004b028225,Zm00004b028226 simMerged
exon.760271 chr8 180474781 180475116 Zm00004b028226 180477040 180474636 Zm00004b028225c Zm00004b028225,Zm00004b028226 simMerged
exon.760271 chr8 180474781 180475116 Zm00004b028225c 180477040 180474636 Zm00004b028225c Zm00004b028225,Zm00004b028226 simMerged
exon.760272 chr8 180473703 180474636 Zm00004b028226 180477040 180474636 Zm00004b028225c Zm00004b028225,Zm00004b028226 simMerged
exon.760272 chr8 180473703 180474636 Zm00004b028225c 180477040 180474636 Zm00004b028225c Zm00004b028225,Zm00004b028226 simMerged
exon.760314 chr8 180723121 180723420 Zm00004b028232 180723121 180723014 Zm00004b028231c Zm00004b028231,Zm00004b028232 simMerged
exon.760314 chr8 180723121 180723420 Zm00004b028231c 180723121 180723014 Zm00004b028231c Zm00004b028231,Zm00004b028232 simMerged
exon.760315 chr8 180722840 180723014 Zm00004b028232 180723121 180723014 Zm00004b028231c Zm00004b028231,Zm00004b028232 simMerged
exon.760315 chr8 180722840 180723014 Zm00004b028231c 180723121 180723014 Zm00004b028231c Zm00004b028231,Zm00004b028232 simMerged
exon.760390 chr8 180826333 180826817 Zm00004b028235 180826333 180830127 Zm00004b028234c Zm00004b028234,Zm00004b028235 simMerged
exon.760390 chr8 180826333 180826817 Zm00004b028234c 180826333 180830127 Zm00004b028234c Zm00004b028234,Zm00004b028235 simMerged
exon.760391 chr8 180826920 180827213 Zm00004b028235 180826333 180830127 Zm00004b028234c Zm00004b028234,Zm00004b028235 simMerged
exon.760391 chr8 180826920 180827213 Zm00004b028234c 180826333 180830127 Zm00004b028234c Zm00004b028234,Zm00004b028235 simMerged
exon.760392 chr8 180828452 180828977 Zm00004b028235 180826333 180830127 Zm00004b028234c Zm00004b028234,Zm00004b028235 simMerged
exon.760392 chr8 180828452 180828977 Zm00004b028234c 180826333 180830127 Zm00004b028234c Zm00004b028234,Zm00004b028235 simMerged
exon.760393 chr8 180829062 180830127 Zm00004b028235 180826333 180830127 Zm00004b028234c Zm00004b028234,Zm00004b028235 simMerged
exon.760393 chr8 180829062 180830127 Zm00004b028234c 180826333 180830127 Zm00004b028234c Zm00004b028234,Zm00004b028235 simMerged
exon.760477 chr8 180861872 180862205 Zm00004b028241 180861872 180862782 Zm00004b028240c Zm00004b028240,Zm00004b028241 simMerged
exon.760477 chr8 180861872 180862205 Zm00004b028240c 180861872 180862782 Zm00004b028240c Zm00004b028240,Zm00004b028241 simMerged
exon.760478 chr8 180862309 180862782 Zm00004b028241 180861872 180862782 Zm00004b028240c Zm00004b028240,Zm00004b028241 simMerged
exon.760478 chr8 180862309 180862782 Zm00004b028240c 180861872 180862782 Zm00004b028240c Zm00004b028240,Zm00004b028241 simMerged
exon.760505 chr8 180889186 180889642 Zm00004b028243 180889186 180890900 Zm00004b028242c Zm00004b028242,Zm00004b028243 simMerged
exon.760505 chr8 180889186 180889642 Zm00004b028242c 180889186 180890900 Zm00004b028242c Zm00004b028242,Zm00004b028243 simMerged
exon.760506 chr8 180889763 180890900 Zm00004b028243 180889186 180890900 Zm00004b028242c Zm00004b028242,Zm00004b028243 simMerged
exon.760506 chr8 180889763 180890900 Zm00004b028242c 180889186 180890900 Zm00004b028242c Zm00004b028242,Zm00004b028243 simMerged
exon.760617 chr8 181042735 181043236 Zm00004b028248 181042735 181024598 Zm00004b028247c Zm00004b028247,Zm00004b028248 simMerged
exon.760617 chr8 181042735 181043236 Zm00004b028247c 181042735 181024598 Zm00004b028247c Zm00004b028247,Zm00004b028248 simMerged
exon.760618 chr8 181042330 181042568 Zm00004b028248 181042735 181024598 Zm00004b028247c Zm00004b028247,Zm00004b028248 simMerged
exon.760618 chr8 181042330 181042568 Zm00004b028247c 181042735 181024598 Zm00004b028247c Zm00004b028247,Zm00004b028248 simMerged
exon.760619 chr8 181041769 181041964 Zm00004b028248 181042735 181024598 Zm00004b028247c Zm00004b028247,Zm00004b028248 simMerged
exon.760619 chr8 181041769 181041964 Zm00004b028247c 181042735 181024598 Zm00004b028247c Zm00004b028247,Zm00004b028248 simMerged
exon.760620 chr8 181025277 181025460 Zm00004b028248 181042735 181024598 Zm00004b028247c Zm00004b028247,Zm00004b028248 simMerged
exon.760620 chr8 181025277 181025460 Zm00004b028247c 181042735 181024598 Zm00004b028247c Zm00004b028247,Zm00004b028248 simMerged
exon.760621 chr8 181024972 181025135 Zm00004b028248 181042735 181024598 Zm00004b028247c Zm00004b028247,Zm00004b028248 simMerged
exon.760621 chr8 181024972 181025135 Zm00004b028247c 181042735 181024598 Zm00004b028247c Zm00004b028247,Zm00004b028248 simMerged
exon.760622 chr8 181023798 181024598 Zm00004b028248 181042735 181024598 Zm00004b028247c Zm00004b028247,Zm00004b028248 simMerged
exon.760622 chr8 181023798 181024598 Zm00004b028247c 181042735 181024598 Zm00004b028247c Zm00004b028247,Zm00004b028248 simMerged
exon.760675 chr8 181150126 181150583 Zm00004b028250 181150126 181156464 Zm00004b028249c Zm00004b028249,Zm00004b028250 simMerged
exon.760675 chr8 181150126 181150583 Zm00004b028249c 181150126 181156464 Zm00004b028249c Zm00004b028249,Zm00004b028250 simMerged
exon.760676 chr8 181150712 181150834 Zm00004b028250 181150126 181156464 Zm00004b028249c Zm00004b028249,Zm00004b028250 simMerged
exon.760676 chr8 181150712 181150834 Zm00004b028249c 181150126 181156464 Zm00004b028249c Zm00004b028249,Zm00004b028250 simMerged
exon.760677 chr8 181151276 181151482 Zm00004b028250 181150126 181156464 Zm00004b028249c Zm00004b028249,Zm00004b028250 simMerged
exon.760677 chr8 181151276 181151482 Zm00004b028249c 181150126 181156464 Zm00004b028249c Zm00004b028249,Zm00004b028250 simMerged
exon.760678 chr8 181151597 181152025 Zm00004b028250 181150126 181156464 Zm00004b028249c Zm00004b028249,Zm00004b028250 simMerged
exon.760678 chr8 181151597 181152025 Zm00004b028249c 181150126 181156464 Zm00004b028249c Zm00004b028249,Zm00004b028250 simMerged
exon.760679 chr8 181152120 181152347 Zm00004b028250 181150126 181156464 Zm00004b028249c Zm00004b028249,Zm00004b028250 simMerged
exon.760679 chr8 181152120 181152347 Zm00004b028249c 181150126 181156464 Zm00004b028249c Zm00004b028249,Zm00004b028250 simMerged
exon.760680 chr8 181152419 181152614 Zm00004b028250 181150126 181156464 Zm00004b028249c Zm00004b028249,Zm00004b028250 simMerged
exon.760680 chr8 181152419 181152614 Zm00004b028249c 181150126 181156464 Zm00004b028249c Zm00004b028249,Zm00004b028250 simMerged
exon.760681 chr8 181154789 181155449 Zm00004b028250 181150126 181156464 Zm00004b028249c Zm00004b028249,Zm00004b028250 simMerged
exon.760681 chr8 181154789 181155449 Zm00004b028249c 181150126 181156464 Zm00004b028249c Zm00004b028249,Zm00004b028250 simMerged
exon.760682 chr8 181155769 181155837 Zm00004b028250 181150126 181156464 Zm00004b028249c Zm00004b028249,Zm00004b028250 simMerged
exon.760682 chr8 181155769 181155837 Zm00004b028249c 181150126 181156464 Zm00004b028249c Zm00004b028249,Zm00004b028250 simMerged
exon.760683 chr8 181155927 181156464 Zm00004b028250 181150126 181156464 Zm00004b028249c Zm00004b028249,Zm00004b028250 simMerged
exon.760683 chr8 181155927 181156464 Zm00004b028249c 181150126 181156464 Zm00004b028249c Zm00004b028249,Zm00004b028250 simMerged
exon.760937 chr8 181303034 181303675 Zm00004b028254 181303034 181303675 Zm00004b028253c Zm00004b028253,Zm00004b028254 simMerged
exon.760937 chr8 181303034 181303675 Zm00004b028253c 181303034 181303675 Zm00004b028253c Zm00004b028253,Zm00004b028254 simMerged
exon.761009 chr8 181451602 181451732 Zm00004b028256 181451602 181432799 Zm00004b028255c Zm00004b028255,Zm00004b028256 simMerged
exon.761009 chr8 181451602 181451732 Zm00004b028255c 181451602 181432799 Zm00004b028255c Zm00004b028255,Zm00004b028256 simMerged
exon.761010 chr8 181451329 181451560 Zm00004b028256 181451602 181432799 Zm00004b028255c Zm00004b028255,Zm00004b028256 simMerged
exon.761010 chr8 181451329 181451560 Zm00004b028255c 181451602 181432799 Zm00004b028255c Zm00004b028255,Zm00004b028256 simMerged
exon.761011 chr8 181450689 181450768 Zm00004b028256 181451602 181432799 Zm00004b028255c Zm00004b028255,Zm00004b028256 simMerged
exon.761011 chr8 181450689 181450768 Zm00004b028255c 181451602 181432799 Zm00004b028255c Zm00004b028255,Zm00004b028256 simMerged
exon.761012 chr8 181450500 181450607 Zm00004b028256 181451602 181432799 Zm00004b028255c Zm00004b028255,Zm00004b028256 simMerged
exon.761012 chr8 181450500 181450607 Zm00004b028255c 181451602 181432799 Zm00004b028255c Zm00004b028255,Zm00004b028256 simMerged
exon.761013 chr8 181449469 181449700 Zm00004b028256 181451602 181432799 Zm00004b028255c Zm00004b028255,Zm00004b028256 simMerged
exon.761013 chr8 181449469 181449700 Zm00004b028255c 181451602 181432799 Zm00004b028255c Zm00004b028255,Zm00004b028256 simMerged
exon.761014 chr8 181448447 181448544 Zm00004b028256 181451602 181432799 Zm00004b028255c Zm00004b028255,Zm00004b028256 simMerged
exon.761014 chr8 181448447 181448544 Zm00004b028255c 181451602 181432799 Zm00004b028255c Zm00004b028255,Zm00004b028256 simMerged
exon.761015 chr8 181448285 181448368 Zm00004b028256 181451602 181432799 Zm00004b028255c Zm00004b028255,Zm00004b028256 simMerged
exon.761015 chr8 181448285 181448368 Zm00004b028255c 181451602 181432799 Zm00004b028255c Zm00004b028255,Zm00004b028256 simMerged
exon.761016 chr8 181448104 181448181 Zm00004b028256 181451602 181432799 Zm00004b028255c Zm00004b028255,Zm00004b028256 simMerged
exon.761016 chr8 181448104 181448181 Zm00004b028255c 181451602 181432799 Zm00004b028255c Zm00004b028255,Zm00004b028256 simMerged
exon.761017 chr8 181447942 181448034 Zm00004b028256 181451602 181432799 Zm00004b028255c Zm00004b028255,Zm00004b028256 simMerged
exon.761017 chr8 181447942 181448034 Zm00004b028255c 181451602 181432799 Zm00004b028255c Zm00004b028255,Zm00004b028256 simMerged
exon.761018 chr8 181447825 181447854 Zm00004b028256 181451602 181432799 Zm00004b028255c Zm00004b028255,Zm00004b028256 simMerged
exon.761018 chr8 181447825 181447854 Zm00004b028255c 181451602 181432799 Zm00004b028255c Zm00004b028255,Zm00004b028256 simMerged
exon.761019 chr8 181437197 181437538 Zm00004b028256 181451602 181432799 Zm00004b028255c Zm00004b028255,Zm00004b028256 simMerged
exon.761019 chr8 181437197 181437538 Zm00004b028255c 181451602 181432799 Zm00004b028255c Zm00004b028255,Zm00004b028256 simMerged
exon.761020 chr8 181437033 181437114 Zm00004b028256 181451602 181432799 Zm00004b028255c Zm00004b028255,Zm00004b028256 simMerged
exon.761020 chr8 181437033 181437114 Zm00004b028255c 181451602 181432799 Zm00004b028255c Zm00004b028255,Zm00004b028256 simMerged
exon.761021 chr8 181436840 181436935 Zm00004b028256 181451602 181432799 Zm00004b028255c Zm00004b028255,Zm00004b028256 simMerged
exon.761021 chr8 181436840 181436935 Zm00004b028255c 181451602 181432799 Zm00004b028255c Zm00004b028255,Zm00004b028256 simMerged
exon.761022 chr8 181436573 181436752 Zm00004b028256 181451602 181432799 Zm00004b028255c Zm00004b028255,Zm00004b028256 simMerged
exon.761022 chr8 181436573 181436752 Zm00004b028255c 181451602 181432799 Zm00004b028255c Zm00004b028255,Zm00004b028256 simMerged
exon.761023 chr8 181436366 181436472 Zm00004b028256 181451602 181432799 Zm00004b028255c Zm00004b028255,Zm00004b028256 simMerged
exon.761023 chr8 181436366 181436472 Zm00004b028255c 181451602 181432799 Zm00004b028255c Zm00004b028255,Zm00004b028256 simMerged
exon.761024 chr8 181434962 181435101 Zm00004b028256 181451602 181432799 Zm00004b028255c Zm00004b028255,Zm00004b028256 simMerged
exon.761024 chr8 181434962 181435101 Zm00004b028255c 181451602 181432799 Zm00004b028255c Zm00004b028255,Zm00004b028256 simMerged
exon.761025 chr8 181434377 181434630 Zm00004b028256 181451602 181432799 Zm00004b028255c Zm00004b028255,Zm00004b028256 simMerged
exon.761025 chr8 181434377 181434630 Zm00004b028255c 181451602 181432799 Zm00004b028255c Zm00004b028255,Zm00004b028256 simMerged
exon.761026 chr8 181434138 181434272 Zm00004b028256 181451602 181432799 Zm00004b028255c Zm00004b028255,Zm00004b028256 simMerged
exon.761026 chr8 181434138 181434272 Zm00004b028255c 181451602 181432799 Zm00004b028255c Zm00004b028255,Zm00004b028256 simMerged
exon.761027 chr8 181433821 181433873 Zm00004b028256 181451602 181432799 Zm00004b028255c Zm00004b028255,Zm00004b028256 simMerged
exon.761027 chr8 181433821 181433873 Zm00004b028255c 181451602 181432799 Zm00004b028255c Zm00004b028255,Zm00004b028256 simMerged
exon.761028 chr8 181433598 181433727 Zm00004b028256 181451602 181432799 Zm00004b028255c Zm00004b028255,Zm00004b028256 simMerged
exon.761028 chr8 181433598 181433727 Zm00004b028255c 181451602 181432799 Zm00004b028255c Zm00004b028255,Zm00004b028256 simMerged
exon.761029 chr8 181433384 181433495 Zm00004b028256 181451602 181432799 Zm00004b028255c Zm00004b028255,Zm00004b028256 simMerged
exon.761029 chr8 181433384 181433495 Zm00004b028255c 181451602 181432799 Zm00004b028255c Zm00004b028255,Zm00004b028256 simMerged
exon.761030 chr8 181433086 181433186 Zm00004b028256 181451602 181432799 Zm00004b028255c Zm00004b028255,Zm00004b028256 simMerged
exon.761030 chr8 181433086 181433186 Zm00004b028255c 181451602 181432799 Zm00004b028255c Zm00004b028255,Zm00004b028256 simMerged
exon.761031 chr8 181432865 181432977 Zm00004b028256 181451602 181432799 Zm00004b028255c Zm00004b028255,Zm00004b028256 simMerged
exon.761031 chr8 181432865 181432977 Zm00004b028255c 181451602 181432799 Zm00004b028255c Zm00004b028255,Zm00004b028256 simMerged
exon.761032 chr8 181432567 181432799 Zm00004b028256 181451602 181432799 Zm00004b028255c Zm00004b028255,Zm00004b028256 simMerged
exon.761032 chr8 181432567 181432799 Zm00004b028255c 181451602 181432799 Zm00004b028255c Zm00004b028255,Zm00004b028256 simMerged
exon.761168 chr8 181607648 181607830 Zm00004b028260 181607648 181608693 Zm00004b028259c Zm00004b028259,Zm00004b028260 simMerged
exon.761168 chr8 181607648 181607830 Zm00004b028259c 181607648 181608693 Zm00004b028259c Zm00004b028259,Zm00004b028260 simMerged
exon.761169 chr8 181607931 181608693 Zm00004b028260 181607648 181608693 Zm00004b028259c Zm00004b028259,Zm00004b028260 simMerged
exon.761169 chr8 181607931 181608693 Zm00004b028259c 181607648 181608693 Zm00004b028259c Zm00004b028259,Zm00004b028260 simMerged
exon.761176 chr8 181621104 181621411 Zm00004b028262 181621104 181618799 Zm00004b028261c Zm00004b028261,Zm00004b028262 simMerged
exon.761176 chr8 181621104 181621411 Zm00004b028261c 181621104 181618799 Zm00004b028261c Zm00004b028261,Zm00004b028262 simMerged
exon.761177 chr8 181619632 181619767 Zm00004b028262 181621104 181618799 Zm00004b028261c Zm00004b028261,Zm00004b028262 simMerged
exon.761177 chr8 181619632 181619767 Zm00004b028261c 181621104 181618799 Zm00004b028261c Zm00004b028261,Zm00004b028262 simMerged
exon.761178 chr8 181616094 181618799 Zm00004b028262 181621104 181618799 Zm00004b028261c Zm00004b028261,Zm00004b028262 simMerged
exon.761178 chr8 181616094 181618799 Zm00004b028261c 181621104 181618799 Zm00004b028261c Zm00004b028261,Zm00004b028262 simMerged
exon.761289 chr8 182160832 182160900 Zm00004b028273 182160832 182165673 Zm00004b028272c Zm00004b028272,Zm00004b028273 simMerged
exon.761289 chr8 182160832 182160900 Zm00004b028272c 182160832 182165673 Zm00004b028272c Zm00004b028272,Zm00004b028273 simMerged
exon.761290 chr8 182164231 182164305 Zm00004b028273 182160832 182165673 Zm00004b028272c Zm00004b028272,Zm00004b028273 simMerged
exon.761290 chr8 182164231 182164305 Zm00004b028272c 182160832 182165673 Zm00004b028272c Zm00004b028272,Zm00004b028273 simMerged
exon.761291 chr8 182164415 182164485 Zm00004b028273 182160832 182165673 Zm00004b028272c Zm00004b028272,Zm00004b028273 simMerged
exon.761291 chr8 182164415 182164485 Zm00004b028272c 182160832 182165673 Zm00004b028272c Zm00004b028272,Zm00004b028273 simMerged
exon.761292 chr8 182164831 182164991 Zm00004b028273 182160832 182165673 Zm00004b028272c Zm00004b028272,Zm00004b028273 simMerged
exon.761292 chr8 182164831 182164991 Zm00004b028272c 182160832 182165673 Zm00004b028272c Zm00004b028272,Zm00004b028273 simMerged
exon.761293 chr8 182165573 182165673 Zm00004b028273 182160832 182165673 Zm00004b028272c Zm00004b028272,Zm00004b028273 simMerged
exon.761293 chr8 182165573 182165673 Zm00004b028272c 182160832 182165673 Zm00004b028272c Zm00004b028272,Zm00004b028273 simMerged
exon.761347 chr8 182351881 182352457 Zm00004b028278 182351881 182351264 Zm00004b028277c Zm00004b028277,Zm00004b028278 simMerged
exon.761347 chr8 182351881 182352457 Zm00004b028277c 182351881 182351264 Zm00004b028277c Zm00004b028277,Zm00004b028278 simMerged
exon.761348 chr8 182350771 182351264 Zm00004b028278 182351881 182351264 Zm00004b028277c Zm00004b028277,Zm00004b028278 simMerged
exon.761348 chr8 182350771 182351264 Zm00004b028277c 182351881 182351264 Zm00004b028277c Zm00004b028277,Zm00004b028278 simMerged
exon.761524 chr9 347394 348030 Zm00004b031454 347394 351145 Zm00004b031453c Zm00004b031453,Zm00004b031454 simMerged
exon.761524 chr9 347394 348030 Zm00004b031453c 347394 351145 Zm00004b031453c Zm00004b031453,Zm00004b031454 simMerged
exon.761525 chr9 348172 348413 Zm00004b031454 347394 351145 Zm00004b031453c Zm00004b031453,Zm00004b031454 simMerged
exon.761525 chr9 348172 348413 Zm00004b031453c 347394 351145 Zm00004b031453c Zm00004b031453,Zm00004b031454 simMerged
exon.761526 chr9 349144 349345 Zm00004b031454 347394 351145 Zm00004b031453c Zm00004b031453,Zm00004b031454 simMerged
exon.761526 chr9 349144 349345 Zm00004b031453c 347394 351145 Zm00004b031453c Zm00004b031453,Zm00004b031454 simMerged
exon.761527 chr9 349428 349514 Zm00004b031454 347394 351145 Zm00004b031453c Zm00004b031453,Zm00004b031454 simMerged
exon.761527 chr9 349428 349514 Zm00004b031453c 347394 351145 Zm00004b031453c Zm00004b031453,Zm00004b031454 simMerged
exon.761528 chr9 349584 349767 Zm00004b031454 347394 351145 Zm00004b031453c Zm00004b031453,Zm00004b031454 simMerged
exon.761528 chr9 349584 349767 Zm00004b031453c 347394 351145 Zm00004b031453c Zm00004b031453,Zm00004b031454 simMerged
exon.761529 chr9 349866 350035 Zm00004b031454 347394 351145 Zm00004b031453c Zm00004b031453,Zm00004b031454 simMerged
exon.761529 chr9 349866 350035 Zm00004b031453c 347394 351145 Zm00004b031453c Zm00004b031453,Zm00004b031454 simMerged
exon.761530 chr9 350124 350236 Zm00004b031454 347394 351145 Zm00004b031453c Zm00004b031453,Zm00004b031454 simMerged
exon.761530 chr9 350124 350236 Zm00004b031453c 347394 351145 Zm00004b031453c Zm00004b031453,Zm00004b031454 simMerged
exon.761531 chr9 350290 351145 Zm00004b031454 347394 351145 Zm00004b031453c Zm00004b031453,Zm00004b031454 simMerged
exon.761531 chr9 350290 351145 Zm00004b031453c 347394 351145 Zm00004b031453c Zm00004b031453,Zm00004b031454 simMerged
exon.761581 chr9 635309 635749 Zm00004b031459 635309 635749 Zm00004b031458c Zm00004b031458,Zm00004b031459 simMerged
exon.761581 chr9 635309 635749 Zm00004b031458c 635309 635749 Zm00004b031458c Zm00004b031458,Zm00004b031459 simMerged
exon.761605 chr9 704647 705493 Zm00004b031461 704647 699366 Zm00004b031460c Zm00004b031460,Zm00004b031461 simMerged
exon.761605 chr9 704647 705493 Zm00004b031460c 704647 699366 Zm00004b031460c Zm00004b031460,Zm00004b031461 simMerged
exon.761606 chr9 701448 701549 Zm00004b031461 704647 699366 Zm00004b031460c Zm00004b031460,Zm00004b031461 simMerged
exon.761606 chr9 701448 701549 Zm00004b031460c 704647 699366 Zm00004b031460c Zm00004b031460,Zm00004b031461 simMerged
exon.761607 chr9 699269 699366 Zm00004b031461 704647 699366 Zm00004b031460c Zm00004b031460,Zm00004b031461 simMerged
exon.761607 chr9 699269 699366 Zm00004b031460c 704647 699366 Zm00004b031460c Zm00004b031460,Zm00004b031461 simMerged
exon.761701 chr9 879407 879799 Zm00004b031467 879407 882862 Zm00004b031466c Zm00004b031466,Zm00004b031467 simMerged
exon.761701 chr9 879407 879799 Zm00004b031466c 879407 882862 Zm00004b031466c Zm00004b031466,Zm00004b031467 simMerged
exon.761702 chr9 879879 879944 Zm00004b031467 879407 882862 Zm00004b031466c Zm00004b031466,Zm00004b031467 simMerged
exon.761702 chr9 879879 879944 Zm00004b031466c 879407 882862 Zm00004b031466c Zm00004b031466,Zm00004b031467 simMerged
exon.761703 chr9 880035 880159 Zm00004b031467 879407 882862 Zm00004b031466c Zm00004b031466,Zm00004b031467 simMerged
exon.761703 chr9 880035 880159 Zm00004b031466c 879407 882862 Zm00004b031466c Zm00004b031466,Zm00004b031467 simMerged
exon.761704 chr9 880764 881183 Zm00004b031467 879407 882862 Zm00004b031466c Zm00004b031466,Zm00004b031467 simMerged
exon.761704 chr9 880764 881183 Zm00004b031466c 879407 882862 Zm00004b031466c Zm00004b031466,Zm00004b031467 simMerged
exon.761705 chr9 881359 881475 Zm00004b031467 879407 882862 Zm00004b031466c Zm00004b031466,Zm00004b031467 simMerged
exon.761705 chr9 881359 881475 Zm00004b031466c 879407 882862 Zm00004b031466c Zm00004b031466,Zm00004b031467 simMerged
exon.761706 chr9 881548 881714 Zm00004b031467 879407 882862 Zm00004b031466c Zm00004b031466,Zm00004b031467 simMerged
exon.761706 chr9 881548 881714 Zm00004b031466c 879407 882862 Zm00004b031466c Zm00004b031466,Zm00004b031467 simMerged
exon.761707 chr9 881990 882198 Zm00004b031467 879407 882862 Zm00004b031466c Zm00004b031466,Zm00004b031467 simMerged
exon.761707 chr9 881990 882198 Zm00004b031466c 879407 882862 Zm00004b031466c Zm00004b031466,Zm00004b031467 simMerged
exon.761708 chr9 882336 882657 Zm00004b031467 879407 882862 Zm00004b031466c Zm00004b031466,Zm00004b031467 simMerged
exon.761708 chr9 882336 882657 Zm00004b031466c 879407 882862 Zm00004b031466c Zm00004b031466,Zm00004b031467 simMerged
exon.761709 chr9 882854 882862 Zm00004b031467 879407 882862 Zm00004b031466c Zm00004b031466,Zm00004b031467 simMerged
exon.761709 chr9 882854 882862 Zm00004b031466c 879407 882862 Zm00004b031466c Zm00004b031466,Zm00004b031467 simMerged
exon.761818 chr9 1150672 1150884 Zm00004b031472 1150672 1158262 Zm00004b031471c Zm00004b031471,Zm00004b031472 simMerged
exon.761818 chr9 1150672 1150884 Zm00004b031471c 1150672 1158262 Zm00004b031471c Zm00004b031471,Zm00004b031472 simMerged
exon.761819 chr9 1151001 1151081 Zm00004b031472 1150672 1158262 Zm00004b031471c Zm00004b031471,Zm00004b031472 simMerged
exon.761819 chr9 1151001 1151081 Zm00004b031471c 1150672 1158262 Zm00004b031471c Zm00004b031471,Zm00004b031472 simMerged
exon.761820 chr9 1152458 1152510 Zm00004b031472 1150672 1158262 Zm00004b031471c Zm00004b031471,Zm00004b031472 simMerged
exon.761820 chr9 1152458 1152510 Zm00004b031471c 1150672 1158262 Zm00004b031471c Zm00004b031471,Zm00004b031472 simMerged
exon.761821 chr9 1152933 1153111 Zm00004b031472 1150672 1158262 Zm00004b031471c Zm00004b031471,Zm00004b031472 simMerged
exon.761821 chr9 1152933 1153111 Zm00004b031471c 1150672 1158262 Zm00004b031471c Zm00004b031471,Zm00004b031472 simMerged
exon.761822 chr9 1153527 1153605 Zm00004b031472 1150672 1158262 Zm00004b031471c Zm00004b031471,Zm00004b031472 simMerged
exon.761822 chr9 1153527 1153605 Zm00004b031471c 1150672 1158262 Zm00004b031471c Zm00004b031471,Zm00004b031472 simMerged
exon.761823 chr9 1153969 1154103 Zm00004b031472 1150672 1158262 Zm00004b031471c Zm00004b031471,Zm00004b031472 simMerged
exon.761823 chr9 1153969 1154103 Zm00004b031471c 1150672 1158262 Zm00004b031471c Zm00004b031471,Zm00004b031472 simMerged
exon.761824 chr9 1154222 1154371 Zm00004b031472 1150672 1158262 Zm00004b031471c Zm00004b031471,Zm00004b031472 simMerged
exon.761824 chr9 1154222 1154371 Zm00004b031471c 1150672 1158262 Zm00004b031471c Zm00004b031471,Zm00004b031472 simMerged
exon.761825 chr9 1154585 1154695 Zm00004b031472 1150672 1158262 Zm00004b031471c Zm00004b031471,Zm00004b031472 simMerged
exon.761825 chr9 1154585 1154695 Zm00004b031471c 1150672 1158262 Zm00004b031471c Zm00004b031471,Zm00004b031472 simMerged
exon.761826 chr9 1154777 1155697 Zm00004b031472 1150672 1158262 Zm00004b031471c Zm00004b031471,Zm00004b031472 simMerged
exon.761826 chr9 1154777 1155697 Zm00004b031471c 1150672 1158262 Zm00004b031471c Zm00004b031471,Zm00004b031472 simMerged
exon.761827 chr9 1156160 1156432 Zm00004b031472 1150672 1158262 Zm00004b031471c Zm00004b031471,Zm00004b031472 simMerged
exon.761827 chr9 1156160 1156432 Zm00004b031471c 1150672 1158262 Zm00004b031471c Zm00004b031471,Zm00004b031472 simMerged
exon.761828 chr9 1156794 1157003 Zm00004b031472 1150672 1158262 Zm00004b031471c Zm00004b031471,Zm00004b031472 simMerged
exon.761828 chr9 1156794 1157003 Zm00004b031471c 1150672 1158262 Zm00004b031471c Zm00004b031471,Zm00004b031472 simMerged
exon.761829 chr9 1157366 1157520 Zm00004b031472 1150672 1158262 Zm00004b031471c Zm00004b031471,Zm00004b031472 simMerged
exon.761829 chr9 1157366 1157520 Zm00004b031471c 1150672 1158262 Zm00004b031471c Zm00004b031471,Zm00004b031472 simMerged
exon.761830 chr9 1157660 1158262 Zm00004b031472 1150672 1158262 Zm00004b031471c Zm00004b031471,Zm00004b031472 simMerged
exon.761830 chr9 1157660 1158262 Zm00004b031471c 1150672 1158262 Zm00004b031471c Zm00004b031471,Zm00004b031472 simMerged
exon.761860 chr9 1225566 1225718 Zm00004b031474 1225566 1224991 Zm00004b031473c Zm00004b031473,Zm00004b031474 simMerged
exon.761860 chr9 1225566 1225718 Zm00004b031473c 1225566 1224991 Zm00004b031473c Zm00004b031473,Zm00004b031474 simMerged
exon.761861 chr9 1225148 1225284 Zm00004b031474 1225566 1224991 Zm00004b031473c Zm00004b031473,Zm00004b031474 simMerged
exon.761861 chr9 1225148 1225284 Zm00004b031473c 1225566 1224991 Zm00004b031473c Zm00004b031473,Zm00004b031474 simMerged
exon.761862 chr9 1224844 1224991 Zm00004b031474 1225566 1224991 Zm00004b031473c Zm00004b031473,Zm00004b031474 simMerged
exon.761862 chr9 1224844 1224991 Zm00004b031473c 1225566 1224991 Zm00004b031473c Zm00004b031473,Zm00004b031474 simMerged
exon.761909 chr9 1322870 1323988 Zm00004b031477 1322870 1323988 Zm00004b031476c Zm00004b031476,Zm00004b031477 simMerged
exon.761909 chr9 1322870 1323988 Zm00004b031476c 1322870 1323988 Zm00004b031476c Zm00004b031476,Zm00004b031477 simMerged
exon.762026 chr9 1645356 1646118 Zm00004b031482 1645356 1656929 Zm00004b031481c Zm00004b031481,Zm00004b031482 simMerged
exon.762026 chr9 1645356 1646118 Zm00004b031481c 1645356 1656929 Zm00004b031481c Zm00004b031481,Zm00004b031482 simMerged
exon.762027 chr9 1646210 1646359 Zm00004b031482 1645356 1656929 Zm00004b031481c Zm00004b031481,Zm00004b031482 simMerged
exon.762027 chr9 1646210 1646359 Zm00004b031481c 1645356 1656929 Zm00004b031481c Zm00004b031481,Zm00004b031482 simMerged
exon.762028 chr9 1653595 1656929 Zm00004b031482 1645356 1656929 Zm00004b031481c Zm00004b031481,Zm00004b031482 simMerged
exon.762028 chr9 1653595 1656929 Zm00004b031481c 1645356 1656929 Zm00004b031481c Zm00004b031481,Zm00004b031482 simMerged
exon.762122 chr9 2027154 2027624 Zm00004b031487 2027154 2027624 Zm00004b031486c Zm00004b031486,Zm00004b031487 simMerged
exon.762122 chr9 2027154 2027624 Zm00004b031486c 2027154 2027624 Zm00004b031486c Zm00004b031486,Zm00004b031487 simMerged
exon.762472 chr9 2516080 2516340 Zm00004b031500 2516080 2520194 Zm00004b031499c Zm00004b031499,Zm00004b031500 simMerged
exon.762472 chr9 2516080 2516340 Zm00004b031499c 2516080 2520194 Zm00004b031499c Zm00004b031499,Zm00004b031500 simMerged
exon.762473 chr9 2516424 2516573 Zm00004b031500 2516080 2520194 Zm00004b031499c Zm00004b031499,Zm00004b031500 simMerged
exon.762473 chr9 2516424 2516573 Zm00004b031499c 2516080 2520194 Zm00004b031499c Zm00004b031499,Zm00004b031500 simMerged
exon.762474 chr9 2516745 2517107 Zm00004b031500 2516080 2520194 Zm00004b031499c Zm00004b031499,Zm00004b031500 simMerged
exon.762474 chr9 2516745 2517107 Zm00004b031499c 2516080 2520194 Zm00004b031499c Zm00004b031499,Zm00004b031500 simMerged
exon.762475 chr9 2517445 2517538 Zm00004b031500 2516080 2520194 Zm00004b031499c Zm00004b031499,Zm00004b031500 simMerged
exon.762475 chr9 2517445 2517538 Zm00004b031499c 2516080 2520194 Zm00004b031499c Zm00004b031499,Zm00004b031500 simMerged
exon.762476 chr9 2517612 2517742 Zm00004b031500 2516080 2520194 Zm00004b031499c Zm00004b031499,Zm00004b031500 simMerged
exon.762476 chr9 2517612 2517742 Zm00004b031499c 2516080 2520194 Zm00004b031499c Zm00004b031499,Zm00004b031500 simMerged
exon.762477 chr9 2518020 2518082 Zm00004b031500 2516080 2520194 Zm00004b031499c Zm00004b031499,Zm00004b031500 simMerged
exon.762477 chr9 2518020 2518082 Zm00004b031499c 2516080 2520194 Zm00004b031499c Zm00004b031499,Zm00004b031500 simMerged
exon.762478 chr9 2518157 2518336 Zm00004b031500 2516080 2520194 Zm00004b031499c Zm00004b031499,Zm00004b031500 simMerged
exon.762478 chr9 2518157 2518336 Zm00004b031499c 2516080 2520194 Zm00004b031499c Zm00004b031499,Zm00004b031500 simMerged
exon.762479 chr9 2518421 2518474 Zm00004b031500 2516080 2520194 Zm00004b031499c Zm00004b031499,Zm00004b031500 simMerged
exon.762479 chr9 2518421 2518474 Zm00004b031499c 2516080 2520194 Zm00004b031499c Zm00004b031499,Zm00004b031500 simMerged
exon.762480 chr9 2518727 2518815 Zm00004b031500 2516080 2520194 Zm00004b031499c Zm00004b031499,Zm00004b031500 simMerged
exon.762480 chr9 2518727 2518815 Zm00004b031499c 2516080 2520194 Zm00004b031499c Zm00004b031499,Zm00004b031500 simMerged
exon.762481 chr9 2518891 2518981 Zm00004b031500 2516080 2520194 Zm00004b031499c Zm00004b031499,Zm00004b031500 simMerged
exon.762481 chr9 2518891 2518981 Zm00004b031499c 2516080 2520194 Zm00004b031499c Zm00004b031499,Zm00004b031500 simMerged
exon.762482 chr9 2519107 2519187 Zm00004b031500 2516080 2520194 Zm00004b031499c Zm00004b031499,Zm00004b031500 simMerged
exon.762482 chr9 2519107 2519187 Zm00004b031499c 2516080 2520194 Zm00004b031499c Zm00004b031499,Zm00004b031500 simMerged
exon.762483 chr9 2519421 2519488 Zm00004b031500 2516080 2520194 Zm00004b031499c Zm00004b031499,Zm00004b031500 simMerged
exon.762483 chr9 2519421 2519488 Zm00004b031499c 2516080 2520194 Zm00004b031499c Zm00004b031499,Zm00004b031500 simMerged
exon.762484 chr9 2519571 2519664 Zm00004b031500 2516080 2520194 Zm00004b031499c Zm00004b031499,Zm00004b031500 simMerged
exon.762484 chr9 2519571 2519664 Zm00004b031499c 2516080 2520194 Zm00004b031499c Zm00004b031499,Zm00004b031500 simMerged
exon.762485 chr9 2519736 2520194 Zm00004b031500 2516080 2520194 Zm00004b031499c Zm00004b031499,Zm00004b031500 simMerged
exon.762485 chr9 2519736 2520194 Zm00004b031499c 2516080 2520194 Zm00004b031499c Zm00004b031499,Zm00004b031500 simMerged
exon.762639 chr9 2845627 2845669 Zm00004b031506 2845627 2855520 Zm00004b031505c Zm00004b031505,Zm00004b031506 simMerged
exon.762639 chr9 2845627 2845669 Zm00004b031505c 2845627 2855520 Zm00004b031505c Zm00004b031505,Zm00004b031506 simMerged
exon.762640 chr9 2845845 2845921 Zm00004b031506 2845627 2855520 Zm00004b031505c Zm00004b031505,Zm00004b031506 simMerged
exon.762640 chr9 2845845 2845921 Zm00004b031505c 2845627 2855520 Zm00004b031505c Zm00004b031505,Zm00004b031506 simMerged
exon.762641 chr9 2846381 2846638 Zm00004b031506 2845627 2855520 Zm00004b031505c Zm00004b031505,Zm00004b031506 simMerged
exon.762641 chr9 2846381 2846638 Zm00004b031505c 2845627 2855520 Zm00004b031505c Zm00004b031505,Zm00004b031506 simMerged
exon.762642 chr9 2848590 2848660 Zm00004b031506 2845627 2855520 Zm00004b031505c Zm00004b031505,Zm00004b031506 simMerged
exon.762642 chr9 2848590 2848660 Zm00004b031505c 2845627 2855520 Zm00004b031505c Zm00004b031505,Zm00004b031506 simMerged
exon.762643 chr9 2849398 2849428 Zm00004b031506 2845627 2855520 Zm00004b031505c Zm00004b031505,Zm00004b031506 simMerged
exon.762643 chr9 2849398 2849428 Zm00004b031505c 2845627 2855520 Zm00004b031505c Zm00004b031505,Zm00004b031506 simMerged
exon.762644 chr9 2850111 2850188 Zm00004b031506 2845627 2855520 Zm00004b031505c Zm00004b031505,Zm00004b031506 simMerged
exon.762644 chr9 2850111 2850188 Zm00004b031505c 2845627 2855520 Zm00004b031505c Zm00004b031505,Zm00004b031506 simMerged
exon.762645 chr9 2850563 2850661 Zm00004b031506 2845627 2855520 Zm00004b031505c Zm00004b031505,Zm00004b031506 simMerged
exon.762645 chr9 2850563 2850661 Zm00004b031505c 2845627 2855520 Zm00004b031505c Zm00004b031505,Zm00004b031506 simMerged
exon.762646 chr9 2852184 2852297 Zm00004b031506 2845627 2855520 Zm00004b031505c Zm00004b031505,Zm00004b031506 simMerged
exon.762646 chr9 2852184 2852297 Zm00004b031505c 2845627 2855520 Zm00004b031505c Zm00004b031505,Zm00004b031506 simMerged
exon.762647 chr9 2854442 2854693 Zm00004b031506 2845627 2855520 Zm00004b031505c Zm00004b031505,Zm00004b031506 simMerged
exon.762647 chr9 2854442 2854693 Zm00004b031505c 2845627 2855520 Zm00004b031505c Zm00004b031505,Zm00004b031506 simMerged
exon.762648 chr9 2854933 2855520 Zm00004b031506 2845627 2855520 Zm00004b031505c Zm00004b031505,Zm00004b031506 simMerged
exon.762648 chr9 2854933 2855520 Zm00004b031505c 2845627 2855520 Zm00004b031505c Zm00004b031505,Zm00004b031506 simMerged
exon.762745 chr9 3027043 3027274 Zm00004b031510 3027043 3025320 Zm00004b031509c Zm00004b031509,Zm00004b031510 simMerged
exon.762745 chr9 3027043 3027274 Zm00004b031509c 3027043 3025320 Zm00004b031509c Zm00004b031509,Zm00004b031510 simMerged
exon.762746 chr9 3026920 3026981 Zm00004b031510 3027043 3025320 Zm00004b031509c Zm00004b031509,Zm00004b031510 simMerged
exon.762746 chr9 3026920 3026981 Zm00004b031509c 3027043 3025320 Zm00004b031509c Zm00004b031509,Zm00004b031510 simMerged
exon.762747 chr9 3026623 3026756 Zm00004b031510 3027043 3025320 Zm00004b031509c Zm00004b031509,Zm00004b031510 simMerged
exon.762747 chr9 3026623 3026756 Zm00004b031509c 3027043 3025320 Zm00004b031509c Zm00004b031509,Zm00004b031510 simMerged
exon.762748 chr9 3026109 3026257 Zm00004b031510 3027043 3025320 Zm00004b031509c Zm00004b031509,Zm00004b031510 simMerged
exon.762748 chr9 3026109 3026257 Zm00004b031509c 3027043 3025320 Zm00004b031509c Zm00004b031509,Zm00004b031510 simMerged
exon.762749 chr9 3025394 3025467 Zm00004b031510 3027043 3025320 Zm00004b031509c Zm00004b031509,Zm00004b031510 simMerged
exon.762749 chr9 3025394 3025467 Zm00004b031509c 3027043 3025320 Zm00004b031509c Zm00004b031509,Zm00004b031510 simMerged
exon.762750 chr9 3025166 3025320 Zm00004b031510 3027043 3025320 Zm00004b031509c Zm00004b031509,Zm00004b031510 simMerged
exon.762750 chr9 3025166 3025320 Zm00004b031509c 3027043 3025320 Zm00004b031509c Zm00004b031509,Zm00004b031510 simMerged
exon.762846 chr9 3368222 3368362 Zm00004b031518 3368222 3370606 Zm00004b031517c Zm00004b031517,Zm00004b031518 simMerged
exon.762846 chr9 3368222 3368362 Zm00004b031517c 3368222 3370606 Zm00004b031517c Zm00004b031517,Zm00004b031518 simMerged
exon.762847 chr9 3368466 3368519 Zm00004b031518 3368222 3370606 Zm00004b031517c Zm00004b031517,Zm00004b031518 simMerged
exon.762847 chr9 3368466 3368519 Zm00004b031517c 3368222 3370606 Zm00004b031517c Zm00004b031517,Zm00004b031518 simMerged
exon.762848 chr9 3368603 3368874 Zm00004b031518 3368222 3370606 Zm00004b031517c Zm00004b031517,Zm00004b031518 simMerged
exon.762848 chr9 3368603 3368874 Zm00004b031517c 3368222 3370606 Zm00004b031517c Zm00004b031517,Zm00004b031518 simMerged
exon.762849 chr9 3369006 3369114 Zm00004b031518 3368222 3370606 Zm00004b031517c Zm00004b031517,Zm00004b031518 simMerged
exon.762849 chr9 3369006 3369114 Zm00004b031517c 3368222 3370606 Zm00004b031517c Zm00004b031517,Zm00004b031518 simMerged
exon.762850 chr9 3369232 3369273 Zm00004b031518 3368222 3370606 Zm00004b031517c Zm00004b031517,Zm00004b031518 simMerged
exon.762850 chr9 3369232 3369273 Zm00004b031517c 3368222 3370606 Zm00004b031517c Zm00004b031517,Zm00004b031518 simMerged
exon.762851 chr9 3369513 3369569 Zm00004b031518 3368222 3370606 Zm00004b031517c Zm00004b031517,Zm00004b031518 simMerged
exon.762851 chr9 3369513 3369569 Zm00004b031517c 3368222 3370606 Zm00004b031517c Zm00004b031517,Zm00004b031518 simMerged
exon.762852 chr9 3369859 3370606 Zm00004b031518 3368222 3370606 Zm00004b031517c Zm00004b031517,Zm00004b031518 simMerged
exon.762852 chr9 3369859 3370606 Zm00004b031517c 3368222 3370606 Zm00004b031517c Zm00004b031517,Zm00004b031518 simMerged
exon.763073 chr9 3970843 3971238 Zm00004b031526 3970843 3970494 Zm00004b031525c Zm00004b031525,Zm00004b031526 simMerged
exon.763073 chr9 3970843 3971238 Zm00004b031525c 3970843 3970494 Zm00004b031525c Zm00004b031525,Zm00004b031526 simMerged
exon.763074 chr9 3970616 3970739 Zm00004b031526 3970843 3970494 Zm00004b031525c Zm00004b031525,Zm00004b031526 simMerged
exon.763074 chr9 3970616 3970739 Zm00004b031525c 3970843 3970494 Zm00004b031525c Zm00004b031525,Zm00004b031526 simMerged
exon.763075 chr9 3969712 3970494 Zm00004b031526 3970843 3970494 Zm00004b031525c Zm00004b031525,Zm00004b031526 simMerged
exon.763075 chr9 3969712 3970494 Zm00004b031525c 3970843 3970494 Zm00004b031525c Zm00004b031525,Zm00004b031526 simMerged
exon.763209 chr9 4260238 4260880 Zm00004b031528 4260238 4260125 Zm00004b031527c Zm00004b031527,Zm00004b031528 simMerged
exon.763209 chr9 4260238 4260880 Zm00004b031527c 4260238 4260125 Zm00004b031527c Zm00004b031527,Zm00004b031528 simMerged
exon.763210 chr9 4259153 4260125 Zm00004b031528 4260238 4260125 Zm00004b031527c Zm00004b031527,Zm00004b031528 simMerged
exon.763210 chr9 4259153 4260125 Zm00004b031527c 4260238 4260125 Zm00004b031527c Zm00004b031527,Zm00004b031528 simMerged
exon.763363 chr9 4704529 4705984 Zm00004b031536 4704529 4708210 Zm00004b031535c Zm00004b031535,Zm00004b031536 simMerged
exon.763363 chr9 4704529 4705984 Zm00004b031535c 4704529 4708210 Zm00004b031535c Zm00004b031535,Zm00004b031536 simMerged
exon.763364 chr9 4707466 4708210 Zm00004b031536 4704529 4708210 Zm00004b031535c Zm00004b031535,Zm00004b031536 simMerged
exon.763364 chr9 4707466 4708210 Zm00004b031535c 4704529 4708210 Zm00004b031535c Zm00004b031535,Zm00004b031536 simMerged
exon.763401 chr9 4774128 4774865 Zm00004b031538 4774128 4776315 Zm00004b031537c Zm00004b031537,Zm00004b031538 simMerged
exon.763401 chr9 4774128 4774865 Zm00004b031537c 4774128 4776315 Zm00004b031537c Zm00004b031537,Zm00004b031538 simMerged
exon.763402 chr9 4775449 4776315 Zm00004b031538 4774128 4776315 Zm00004b031537c Zm00004b031537,Zm00004b031538 simMerged
exon.763402 chr9 4775449 4776315 Zm00004b031537c 4774128 4776315 Zm00004b031537c Zm00004b031537,Zm00004b031538 simMerged
exon.763411 chr9 5020653 5021049 Zm00004b031540 5020653 5026648 Zm00004b031539c Zm00004b031539,Zm00004b031540 simMerged
exon.763411 chr9 5020653 5021049 Zm00004b031539c 5020653 5026648 Zm00004b031539c Zm00004b031539,Zm00004b031540 simMerged
exon.763412 chr9 5022178 5022204 Zm00004b031540 5020653 5026648 Zm00004b031539c Zm00004b031539,Zm00004b031540 simMerged
exon.763412 chr9 5022178 5022204 Zm00004b031539c 5020653 5026648 Zm00004b031539c Zm00004b031539,Zm00004b031540 simMerged
exon.763413 chr9 5023345 5023467 Zm00004b031540 5020653 5026648 Zm00004b031539c Zm00004b031539,Zm00004b031540 simMerged
exon.763413 chr9 5023345 5023467 Zm00004b031539c 5020653 5026648 Zm00004b031539c Zm00004b031539,Zm00004b031540 simMerged
exon.763414 chr9 5023634 5026018 Zm00004b031540 5020653 5026648 Zm00004b031539c Zm00004b031539,Zm00004b031540 simMerged
exon.763414 chr9 5023634 5026018 Zm00004b031539c 5020653 5026648 Zm00004b031539c Zm00004b031539,Zm00004b031540 simMerged
exon.763415 chr9 5026107 5026648 Zm00004b031540 5020653 5026648 Zm00004b031539c Zm00004b031539,Zm00004b031540 simMerged
exon.763415 chr9 5026107 5026648 Zm00004b031539c 5020653 5026648 Zm00004b031539c Zm00004b031539,Zm00004b031540 simMerged
exon.763428 chr9 5261778 5263568 Zm00004b031543 5261778 5263568 Zm00004b031542c Zm00004b031542,Zm00004b031543 simMerged
exon.763428 chr9 5261778 5263568 Zm00004b031542c 5261778 5263568 Zm00004b031542c Zm00004b031542,Zm00004b031543 simMerged
exon.763569 chr9 5443747 5444019 Zm00004b031548 5443747 5439946 Zm00004b031547c Zm00004b031547,Zm00004b031548 simMerged
exon.763569 chr9 5443747 5444019 Zm00004b031547c 5443747 5439946 Zm00004b031547c Zm00004b031547,Zm00004b031548 simMerged
exon.763570 chr9 5443475 5443540 Zm00004b031548 5443747 5439946 Zm00004b031547c Zm00004b031547,Zm00004b031548 simMerged
exon.763570 chr9 5443475 5443540 Zm00004b031547c 5443747 5439946 Zm00004b031547c Zm00004b031547,Zm00004b031548 simMerged
exon.763571 chr9 5442921 5442948 Zm00004b031548 5443747 5439946 Zm00004b031547c Zm00004b031547,Zm00004b031548 simMerged
exon.763571 chr9 5442921 5442948 Zm00004b031547c 5443747 5439946 Zm00004b031547c Zm00004b031547,Zm00004b031548 simMerged
exon.763572 chr9 5442726 5442787 Zm00004b031548 5443747 5439946 Zm00004b031547c Zm00004b031547,Zm00004b031548 simMerged
exon.763572 chr9 5442726 5442787 Zm00004b031547c 5443747 5439946 Zm00004b031547c Zm00004b031547,Zm00004b031548 simMerged
exon.763573 chr9 5440789 5440888 Zm00004b031548 5443747 5439946 Zm00004b031547c Zm00004b031547,Zm00004b031548 simMerged
exon.763573 chr9 5440789 5440888 Zm00004b031547c 5443747 5439946 Zm00004b031547c Zm00004b031547,Zm00004b031548 simMerged
exon.763574 chr9 5440072 5440211 Zm00004b031548 5443747 5439946 Zm00004b031547c Zm00004b031547,Zm00004b031548 simMerged
exon.763574 chr9 5440072 5440211 Zm00004b031547c 5443747 5439946 Zm00004b031547c Zm00004b031547,Zm00004b031548 simMerged
exon.763575 chr9 5439730 5439946 Zm00004b031548 5443747 5439946 Zm00004b031547c Zm00004b031547,Zm00004b031548 simMerged
exon.763575 chr9 5439730 5439946 Zm00004b031547c 5443747 5439946 Zm00004b031547c Zm00004b031547,Zm00004b031548 simMerged
exon.763585 chr9 5447821 5448675 Zm00004b031550 5447821 5448675 Zm00004b031549c Zm00004b031549,Zm00004b031550 simMerged
exon.763585 chr9 5447821 5448675 Zm00004b031549c 5447821 5448675 Zm00004b031549c Zm00004b031549,Zm00004b031550 simMerged
exon.763634 chr9 5593832 5593884 Zm00004b031553 5593832 5589939 Zm00004b031552c Zm00004b031552,Zm00004b031553 simMerged
exon.763634 chr9 5593832 5593884 Zm00004b031552c 5593832 5589939 Zm00004b031552c Zm00004b031552,Zm00004b031553 simMerged
exon.763635 chr9 5593295 5593385 Zm00004b031553 5593832 5589939 Zm00004b031552c Zm00004b031552,Zm00004b031553 simMerged
exon.763635 chr9 5593295 5593385 Zm00004b031552c 5593832 5589939 Zm00004b031552c Zm00004b031552,Zm00004b031553 simMerged
exon.763636 chr9 5592726 5592870 Zm00004b031553 5593832 5589939 Zm00004b031552c Zm00004b031552,Zm00004b031553 simMerged
exon.763636 chr9 5592726 5592870 Zm00004b031552c 5593832 5589939 Zm00004b031552c Zm00004b031552,Zm00004b031553 simMerged
exon.763637 chr9 5592483 5592546 Zm00004b031553 5593832 5589939 Zm00004b031552c Zm00004b031552,Zm00004b031553 simMerged
exon.763637 chr9 5592483 5592546 Zm00004b031552c 5593832 5589939 Zm00004b031552c Zm00004b031552,Zm00004b031553 simMerged
exon.763638 chr9 5592178 5592358 Zm00004b031553 5593832 5589939 Zm00004b031552c Zm00004b031552,Zm00004b031553 simMerged
exon.763638 chr9 5592178 5592358 Zm00004b031552c 5593832 5589939 Zm00004b031552c Zm00004b031552,Zm00004b031553 simMerged
exon.763639 chr9 5591816 5591923 Zm00004b031553 5593832 5589939 Zm00004b031552c Zm00004b031552,Zm00004b031553 simMerged
exon.763639 chr9 5591816 5591923 Zm00004b031552c 5593832 5589939 Zm00004b031552c Zm00004b031552,Zm00004b031553 simMerged
exon.763640 chr9 5591480 5591610 Zm00004b031553 5593832 5589939 Zm00004b031552c Zm00004b031552,Zm00004b031553 simMerged
exon.763640 chr9 5591480 5591610 Zm00004b031552c 5593832 5589939 Zm00004b031552c Zm00004b031552,Zm00004b031553 simMerged
exon.763641 chr9 5591368 5591392 Zm00004b031553 5593832 5589939 Zm00004b031552c Zm00004b031552,Zm00004b031553 simMerged
exon.763641 chr9 5591368 5591392 Zm00004b031552c 5593832 5589939 Zm00004b031552c Zm00004b031552,Zm00004b031553 simMerged
exon.763642 chr9 5590482 5591127 Zm00004b031553 5593832 5589939 Zm00004b031552c Zm00004b031552,Zm00004b031553 simMerged
exon.763642 chr9 5590482 5591127 Zm00004b031552c 5593832 5589939 Zm00004b031552c Zm00004b031552,Zm00004b031553 simMerged
exon.763643 chr9 5590056 5590438 Zm00004b031553 5593832 5589939 Zm00004b031552c Zm00004b031552,Zm00004b031553 simMerged
exon.763643 chr9 5590056 5590438 Zm00004b031552c 5593832 5589939 Zm00004b031552c Zm00004b031552,Zm00004b031553 simMerged
exon.763644 chr9 5589565 5589939 Zm00004b031553 5593832 5589939 Zm00004b031552c Zm00004b031552,Zm00004b031553 simMerged
exon.763644 chr9 5589565 5589939 Zm00004b031552c 5593832 5589939 Zm00004b031552c Zm00004b031552,Zm00004b031553 simMerged
exon.763659 chr9 5850093 5850284 Zm00004b031555 5850093 5851831 Zm00004b031554c Zm00004b031554,Zm00004b031555 simMerged
exon.763659 chr9 5850093 5850284 Zm00004b031554c 5850093 5851831 Zm00004b031554c Zm00004b031554,Zm00004b031555 simMerged
exon.763660 chr9 5851694 5851831 Zm00004b031555 5850093 5851831 Zm00004b031554c Zm00004b031554,Zm00004b031555 simMerged
exon.763660 chr9 5851694 5851831 Zm00004b031554c 5850093 5851831 Zm00004b031554c Zm00004b031554,Zm00004b031555 simMerged
exon.763739 chr9 6098552 6099120 Zm00004b031559 6098552 6099828 Zm00004b031558c Zm00004b031558,Zm00004b031559 simMerged
exon.763739 chr9 6098552 6099120 Zm00004b031558c 6098552 6099828 Zm00004b031558c Zm00004b031558,Zm00004b031559 simMerged
exon.763740 chr9 6099227 6099322 Zm00004b031559 6098552 6099828 Zm00004b031558c Zm00004b031558,Zm00004b031559 simMerged
exon.763740 chr9 6099227 6099322 Zm00004b031558c 6098552 6099828 Zm00004b031558c Zm00004b031558,Zm00004b031559 simMerged
exon.763741 chr9 6099459 6099828 Zm00004b031559 6098552 6099828 Zm00004b031558c Zm00004b031558,Zm00004b031559 simMerged
exon.763741 chr9 6099459 6099828 Zm00004b031558c 6098552 6099828 Zm00004b031558c Zm00004b031558,Zm00004b031559 simMerged
exon.763758 chr9 6214033 6215199 Zm00004b031562 6214033 6215199 Zm00004b031561c Zm00004b031561,Zm00004b031562 simMerged
exon.763758 chr9 6214033 6215199 Zm00004b031561c 6214033 6215199 Zm00004b031561c Zm00004b031561,Zm00004b031562 simMerged
exon.763799 chr9 6233013 6233286 Zm00004b031564 6233013 6228202 Zm00004b031563c Zm00004b031563,Zm00004b031564 simMerged
exon.763799 chr9 6233013 6233286 Zm00004b031563c 6233013 6228202 Zm00004b031563c Zm00004b031563,Zm00004b031564 simMerged
exon.763800 chr9 6232603 6232787 Zm00004b031564 6233013 6228202 Zm00004b031563c Zm00004b031563,Zm00004b031564 simMerged
exon.763800 chr9 6232603 6232787 Zm00004b031563c 6233013 6228202 Zm00004b031563c Zm00004b031563,Zm00004b031564 simMerged
exon.763801 chr9 6230986 6231093 Zm00004b031564 6233013 6228202 Zm00004b031563c Zm00004b031563,Zm00004b031564 simMerged
exon.763801 chr9 6230986 6231093 Zm00004b031563c 6233013 6228202 Zm00004b031563c Zm00004b031563,Zm00004b031564 simMerged
exon.763802 chr9 6228542 6228733 Zm00004b031564 6233013 6228202 Zm00004b031563c Zm00004b031563,Zm00004b031564 simMerged
exon.763802 chr9 6228542 6228733 Zm00004b031563c 6233013 6228202 Zm00004b031563c Zm00004b031563,Zm00004b031564 simMerged
exon.763803 chr9 6228295 6228404 Zm00004b031564 6233013 6228202 Zm00004b031563c Zm00004b031563,Zm00004b031564 simMerged
exon.763803 chr9 6228295 6228404 Zm00004b031563c 6233013 6228202 Zm00004b031563c Zm00004b031563,Zm00004b031564 simMerged
exon.763804 chr9 6227861 6228202 Zm00004b031564 6233013 6228202 Zm00004b031563c Zm00004b031563,Zm00004b031564 simMerged
exon.763804 chr9 6227861 6228202 Zm00004b031563c 6233013 6228202 Zm00004b031563c Zm00004b031563,Zm00004b031564 simMerged
exon.763843 chr9 6444388 6444840 Zm00004b031569 6444388 6444840 Zm00004b031568c Zm00004b031568,Zm00004b031569 simMerged
exon.763843 chr9 6444388 6444840 Zm00004b031568c 6444388 6444840 Zm00004b031568c Zm00004b031568,Zm00004b031569 simMerged
exon.763884 chr9 6594886 6595012 Zm00004b031571 6594886 6635551 Zm00004b031570c Zm00004b031570,Zm00004b031571 simMerged
exon.763884 chr9 6594886 6595012 Zm00004b031570c 6594886 6635551 Zm00004b031570c Zm00004b031570,Zm00004b031571 simMerged
exon.763885 chr9 6595093 6595184 Zm00004b031571 6594886 6635551 Zm00004b031570c Zm00004b031570,Zm00004b031571 simMerged
exon.763885 chr9 6595093 6595184 Zm00004b031570c 6594886 6635551 Zm00004b031570c Zm00004b031570,Zm00004b031571 simMerged
exon.763886 chr9 6596043 6596134 Zm00004b031571 6594886 6635551 Zm00004b031570c Zm00004b031570,Zm00004b031571 simMerged
exon.763886 chr9 6596043 6596134 Zm00004b031570c 6594886 6635551 Zm00004b031570c Zm00004b031570,Zm00004b031571 simMerged
exon.763887 chr9 6596221 6596259 Zm00004b031571 6594886 6635551 Zm00004b031570c Zm00004b031570,Zm00004b031571 simMerged
exon.763887 chr9 6596221 6596259 Zm00004b031570c 6594886 6635551 Zm00004b031570c Zm00004b031570,Zm00004b031571 simMerged
exon.763888 chr9 6596390 6596606 Zm00004b031571 6594886 6635551 Zm00004b031570c Zm00004b031570,Zm00004b031571 simMerged
exon.763888 chr9 6596390 6596606 Zm00004b031570c 6594886 6635551 Zm00004b031570c Zm00004b031570,Zm00004b031571 simMerged
exon.763889 chr9 6597015 6597102 Zm00004b031571 6594886 6635551 Zm00004b031570c Zm00004b031570,Zm00004b031571 simMerged
exon.763889 chr9 6597015 6597102 Zm00004b031570c 6594886 6635551 Zm00004b031570c Zm00004b031570,Zm00004b031571 simMerged
exon.763890 chr9 6608740 6608804 Zm00004b031571 6594886 6635551 Zm00004b031570c Zm00004b031570,Zm00004b031571 simMerged
exon.763890 chr9 6608740 6608804 Zm00004b031570c 6594886 6635551 Zm00004b031570c Zm00004b031570,Zm00004b031571 simMerged
exon.763891 chr9 6608900 6608962 Zm00004b031571 6594886 6635551 Zm00004b031570c Zm00004b031570,Zm00004b031571 simMerged
exon.763891 chr9 6608900 6608962 Zm00004b031570c 6594886 6635551 Zm00004b031570c Zm00004b031570,Zm00004b031571 simMerged
exon.763892 chr9 6609034 6609106 Zm00004b031571 6594886 6635551 Zm00004b031570c Zm00004b031570,Zm00004b031571 simMerged
exon.763892 chr9 6609034 6609106 Zm00004b031570c 6594886 6635551 Zm00004b031570c Zm00004b031570,Zm00004b031571 simMerged
exon.763893 chr9 6609567 6609658 Zm00004b031571 6594886 6635551 Zm00004b031570c Zm00004b031570,Zm00004b031571 simMerged
exon.763893 chr9 6609567 6609658 Zm00004b031570c 6594886 6635551 Zm00004b031570c Zm00004b031570,Zm00004b031571 simMerged
exon.763894 chr9 6622130 6622201 Zm00004b031571 6594886 6635551 Zm00004b031570c Zm00004b031570,Zm00004b031571 simMerged
exon.763894 chr9 6622130 6622201 Zm00004b031570c 6594886 6635551 Zm00004b031570c Zm00004b031570,Zm00004b031571 simMerged
exon.763895 chr9 6622581 6622637 Zm00004b031571 6594886 6635551 Zm00004b031570c Zm00004b031570,Zm00004b031571 simMerged
exon.763895 chr9 6622581 6622637 Zm00004b031570c 6594886 6635551 Zm00004b031570c Zm00004b031570,Zm00004b031571 simMerged
exon.763896 chr9 6623838 6623901 Zm00004b031571 6594886 6635551 Zm00004b031570c Zm00004b031570,Zm00004b031571 simMerged
exon.763896 chr9 6623838 6623901 Zm00004b031570c 6594886 6635551 Zm00004b031570c Zm00004b031570,Zm00004b031571 simMerged
exon.763897 chr9 6635092 6635551 Zm00004b031571 6594886 6635551 Zm00004b031570c Zm00004b031570,Zm00004b031571 simMerged
exon.763897 chr9 6635092 6635551 Zm00004b031570c 6594886 6635551 Zm00004b031570c Zm00004b031570,Zm00004b031571 simMerged
exon.763950 chr9 6897451 6897468 Zm00004b031579 6897451 6900881 Zm00004b031578c Zm00004b031578,Zm00004b031579 simMerged
exon.763950 chr9 6897451 6897468 Zm00004b031578c 6897451 6900881 Zm00004b031578c Zm00004b031578,Zm00004b031579 simMerged
exon.763951 chr9 6898038 6898223 Zm00004b031579 6897451 6900881 Zm00004b031578c Zm00004b031578,Zm00004b031579 simMerged
exon.763951 chr9 6898038 6898223 Zm00004b031578c 6897451 6900881 Zm00004b031578c Zm00004b031578,Zm00004b031579 simMerged
exon.763952 chr9 6899241 6899345 Zm00004b031579 6897451 6900881 Zm00004b031578c Zm00004b031578,Zm00004b031579 simMerged
exon.763952 chr9 6899241 6899345 Zm00004b031578c 6897451 6900881 Zm00004b031578c Zm00004b031578,Zm00004b031579 simMerged
exon.763953 chr9 6900086 6900105 Zm00004b031579 6897451 6900881 Zm00004b031578c Zm00004b031578,Zm00004b031579 simMerged
exon.763953 chr9 6900086 6900105 Zm00004b031578c 6897451 6900881 Zm00004b031578c Zm00004b031578,Zm00004b031579 simMerged
exon.763954 chr9 6900163 6900225 Zm00004b031579 6897451 6900881 Zm00004b031578c Zm00004b031578,Zm00004b031579 simMerged
exon.763954 chr9 6900163 6900225 Zm00004b031578c 6897451 6900881 Zm00004b031578c Zm00004b031578,Zm00004b031579 simMerged
exon.763955 chr9 6900400 6900488 Zm00004b031579 6897451 6900881 Zm00004b031578c Zm00004b031578,Zm00004b031579 simMerged
exon.763955 chr9 6900400 6900488 Zm00004b031578c 6897451 6900881 Zm00004b031578c Zm00004b031578,Zm00004b031579 simMerged
exon.763956 chr9 6900835 6900881 Zm00004b031579 6897451 6900881 Zm00004b031578c Zm00004b031578,Zm00004b031579 simMerged
exon.763956 chr9 6900835 6900881 Zm00004b031578c 6897451 6900881 Zm00004b031578c Zm00004b031578,Zm00004b031579 simMerged
exon.764029 chr9 7043861 7044416 Zm00004b031583 7043861 7019360 Zm00004b031582c Zm00004b031582,Zm00004b031583 simMerged
exon.764029 chr9 7043861 7044416 Zm00004b031582c 7043861 7019360 Zm00004b031582c Zm00004b031582,Zm00004b031583 simMerged
exon.764030 chr9 7043473 7043547 Zm00004b031583 7043861 7019360 Zm00004b031582c Zm00004b031582,Zm00004b031583 simMerged
exon.764030 chr9 7043473 7043547 Zm00004b031582c 7043861 7019360 Zm00004b031582c Zm00004b031582,Zm00004b031583 simMerged
exon.764031 chr9 7042993 7043116 Zm00004b031583 7043861 7019360 Zm00004b031582c Zm00004b031582,Zm00004b031583 simMerged
exon.764031 chr9 7042993 7043116 Zm00004b031582c 7043861 7019360 Zm00004b031582c Zm00004b031582,Zm00004b031583 simMerged
exon.764032 chr9 7042451 7042537 Zm00004b031583 7043861 7019360 Zm00004b031582c Zm00004b031582,Zm00004b031583 simMerged
exon.764032 chr9 7042451 7042537 Zm00004b031582c 7043861 7019360 Zm00004b031582c Zm00004b031582,Zm00004b031583 simMerged
exon.764033 chr9 7042177 7042347 Zm00004b031583 7043861 7019360 Zm00004b031582c Zm00004b031582,Zm00004b031583 simMerged
exon.764033 chr9 7042177 7042347 Zm00004b031582c 7043861 7019360 Zm00004b031582c Zm00004b031582,Zm00004b031583 simMerged
exon.764034 chr9 7041907 7042013 Zm00004b031583 7043861 7019360 Zm00004b031582c Zm00004b031582,Zm00004b031583 simMerged
exon.764034 chr9 7041907 7042013 Zm00004b031582c 7043861 7019360 Zm00004b031582c Zm00004b031582,Zm00004b031583 simMerged
exon.764035 chr9 7041067 7041198 Zm00004b031583 7043861 7019360 Zm00004b031582c Zm00004b031582,Zm00004b031583 simMerged
exon.764035 chr9 7041067 7041198 Zm00004b031582c 7043861 7019360 Zm00004b031582c Zm00004b031582,Zm00004b031583 simMerged
exon.764036 chr9 7040755 7040933 Zm00004b031583 7043861 7019360 Zm00004b031582c Zm00004b031582,Zm00004b031583 simMerged
exon.764036 chr9 7040755 7040933 Zm00004b031582c 7043861 7019360 Zm00004b031582c Zm00004b031582,Zm00004b031583 simMerged
exon.764037 chr9 7039936 7040097 Zm00004b031583 7043861 7019360 Zm00004b031582c Zm00004b031582,Zm00004b031583 simMerged
exon.764037 chr9 7039936 7040097 Zm00004b031582c 7043861 7019360 Zm00004b031582c Zm00004b031582,Zm00004b031583 simMerged
exon.764038 chr9 7039675 7039766 Zm00004b031583 7043861 7019360 Zm00004b031582c Zm00004b031582,Zm00004b031583 simMerged
exon.764038 chr9 7039675 7039766 Zm00004b031582c 7043861 7019360 Zm00004b031582c Zm00004b031582,Zm00004b031583 simMerged
exon.764039 chr9 7039226 7039377 Zm00004b031583 7043861 7019360 Zm00004b031582c Zm00004b031582,Zm00004b031583 simMerged
exon.764039 chr9 7039226 7039377 Zm00004b031582c 7043861 7019360 Zm00004b031582c Zm00004b031582,Zm00004b031583 simMerged
exon.764040 chr9 7037331 7037504 Zm00004b031583 7043861 7019360 Zm00004b031582c Zm00004b031582,Zm00004b031583 simMerged
exon.764040 chr9 7037331 7037504 Zm00004b031582c 7043861 7019360 Zm00004b031582c Zm00004b031582,Zm00004b031583 simMerged
exon.764041 chr9 7035063 7035209 Zm00004b031583 7043861 7019360 Zm00004b031582c Zm00004b031582,Zm00004b031583 simMerged
exon.764041 chr9 7035063 7035209 Zm00004b031582c 7043861 7019360 Zm00004b031582c Zm00004b031582,Zm00004b031583 simMerged
exon.764042 chr9 7027692 7027877 Zm00004b031583 7043861 7019360 Zm00004b031582c Zm00004b031582,Zm00004b031583 simMerged
exon.764042 chr9 7027692 7027877 Zm00004b031582c 7043861 7019360 Zm00004b031582c Zm00004b031582,Zm00004b031583 simMerged
exon.764043 chr9 7026895 7026966 Zm00004b031583 7043861 7019360 Zm00004b031582c Zm00004b031582,Zm00004b031583 simMerged
exon.764043 chr9 7026895 7026966 Zm00004b031582c 7043861 7019360 Zm00004b031582c Zm00004b031582,Zm00004b031583 simMerged
exon.764044 chr9 7025754 7025809 Zm00004b031583 7043861 7019360 Zm00004b031582c Zm00004b031582,Zm00004b031583 simMerged
exon.764044 chr9 7025754 7025809 Zm00004b031582c 7043861 7019360 Zm00004b031582c Zm00004b031582,Zm00004b031583 simMerged
exon.764045 chr9 7025446 7025662 Zm00004b031583 7043861 7019360 Zm00004b031582c Zm00004b031582,Zm00004b031583 simMerged
exon.764045 chr9 7025446 7025662 Zm00004b031582c 7043861 7019360 Zm00004b031582c Zm00004b031582,Zm00004b031583 simMerged
exon.764046 chr9 7024668 7024859 Zm00004b031583 7043861 7019360 Zm00004b031582c Zm00004b031582,Zm00004b031583 simMerged
exon.764046 chr9 7024668 7024859 Zm00004b031582c 7043861 7019360 Zm00004b031582c Zm00004b031582,Zm00004b031583 simMerged
exon.764047 chr9 7024333 7024551 Zm00004b031583 7043861 7019360 Zm00004b031582c Zm00004b031582,Zm00004b031583 simMerged
exon.764047 chr9 7024333 7024551 Zm00004b031582c 7043861 7019360 Zm00004b031582c Zm00004b031582,Zm00004b031583 simMerged
exon.764048 chr9 7023749 7024099 Zm00004b031583 7043861 7019360 Zm00004b031582c Zm00004b031582,Zm00004b031583 simMerged
exon.764048 chr9 7023749 7024099 Zm00004b031582c 7043861 7019360 Zm00004b031582c Zm00004b031582,Zm00004b031583 simMerged
exon.764049 chr9 7023574 7023672 Zm00004b031583 7043861 7019360 Zm00004b031582c Zm00004b031582,Zm00004b031583 simMerged
exon.764049 chr9 7023574 7023672 Zm00004b031582c 7043861 7019360 Zm00004b031582c Zm00004b031582,Zm00004b031583 simMerged
exon.764050 chr9 7023278 7023418 Zm00004b031583 7043861 7019360 Zm00004b031582c Zm00004b031582,Zm00004b031583 simMerged
exon.764050 chr9 7023278 7023418 Zm00004b031582c 7043861 7019360 Zm00004b031582c Zm00004b031582,Zm00004b031583 simMerged
exon.764051 chr9 7023031 7023189 Zm00004b031583 7043861 7019360 Zm00004b031582c Zm00004b031582,Zm00004b031583 simMerged
exon.764051 chr9 7023031 7023189 Zm00004b031582c 7043861 7019360 Zm00004b031582c Zm00004b031582,Zm00004b031583 simMerged
exon.764052 chr9 7018597 7019360 Zm00004b031583 7043861 7019360 Zm00004b031582c Zm00004b031582,Zm00004b031583 simMerged
exon.764052 chr9 7018597 7019360 Zm00004b031582c 7043861 7019360 Zm00004b031582c Zm00004b031582,Zm00004b031583 simMerged
exon.764095 chr9 7181903 7182010 Zm00004b031585 7181903 7175420 Zm00004b031584c Zm00004b031584,Zm00004b031585 simMerged
exon.764095 chr9 7181903 7182010 Zm00004b031584c 7181903 7175420 Zm00004b031584c Zm00004b031584,Zm00004b031585 simMerged
exon.764096 chr9 7181667 7181798 Zm00004b031585 7181903 7175420 Zm00004b031584c Zm00004b031584,Zm00004b031585 simMerged
exon.764096 chr9 7181667 7181798 Zm00004b031584c 7181903 7175420 Zm00004b031584c Zm00004b031584,Zm00004b031585 simMerged
exon.764097 chr9 7181435 7181551 Zm00004b031585 7181903 7175420 Zm00004b031584c Zm00004b031584,Zm00004b031585 simMerged
exon.764097 chr9 7181435 7181551 Zm00004b031584c 7181903 7175420 Zm00004b031584c Zm00004b031584,Zm00004b031585 simMerged
exon.764098 chr9 7180671 7180778 Zm00004b031585 7181903 7175420 Zm00004b031584c Zm00004b031584,Zm00004b031585 simMerged
exon.764098 chr9 7180671 7180778 Zm00004b031584c 7181903 7175420 Zm00004b031584c Zm00004b031584,Zm00004b031585 simMerged
exon.764099 chr9 7179606 7179683 Zm00004b031585 7181903 7175420 Zm00004b031584c Zm00004b031584,Zm00004b031585 simMerged
exon.764099 chr9 7179606 7179683 Zm00004b031584c 7181903 7175420 Zm00004b031584c Zm00004b031584,Zm00004b031585 simMerged
exon.764100 chr9 7179290 7179560 Zm00004b031585 7181903 7175420 Zm00004b031584c Zm00004b031584,Zm00004b031585 simMerged
exon.764100 chr9 7179290 7179560 Zm00004b031584c 7181903 7175420 Zm00004b031584c Zm00004b031584,Zm00004b031585 simMerged
exon.764101 chr9 7179023 7179213 Zm00004b031585 7181903 7175420 Zm00004b031584c Zm00004b031584,Zm00004b031585 simMerged
exon.764101 chr9 7179023 7179213 Zm00004b031584c 7181903 7175420 Zm00004b031584c Zm00004b031584,Zm00004b031585 simMerged
exon.764102 chr9 7178309 7178353 Zm00004b031585 7181903 7175420 Zm00004b031584c Zm00004b031584,Zm00004b031585 simMerged
exon.764102 chr9 7178309 7178353 Zm00004b031584c 7181903 7175420 Zm00004b031584c Zm00004b031584,Zm00004b031585 simMerged
exon.764103 chr9 7177506 7177616 Zm00004b031585 7181903 7175420 Zm00004b031584c Zm00004b031584,Zm00004b031585 simMerged
exon.764103 chr9 7177506 7177616 Zm00004b031584c 7181903 7175420 Zm00004b031584c Zm00004b031584,Zm00004b031585 simMerged
exon.764104 chr9 7177292 7177358 Zm00004b031585 7181903 7175420 Zm00004b031584c Zm00004b031584,Zm00004b031585 simMerged
exon.764104 chr9 7177292 7177358 Zm00004b031584c 7181903 7175420 Zm00004b031584c Zm00004b031584,Zm00004b031585 simMerged
exon.764105 chr9 7176142 7176185 Zm00004b031585 7181903 7175420 Zm00004b031584c Zm00004b031584,Zm00004b031585 simMerged
exon.764105 chr9 7176142 7176185 Zm00004b031584c 7181903 7175420 Zm00004b031584c Zm00004b031584,Zm00004b031585 simMerged
exon.764106 chr9 7175995 7176015 Zm00004b031585 7181903 7175420 Zm00004b031584c Zm00004b031584,Zm00004b031585 simMerged
exon.764106 chr9 7175995 7176015 Zm00004b031584c 7181903 7175420 Zm00004b031584c Zm00004b031584,Zm00004b031585 simMerged
exon.764107 chr9 7175721 7175861 Zm00004b031585 7181903 7175420 Zm00004b031584c Zm00004b031584,Zm00004b031585 simMerged
exon.764107 chr9 7175721 7175861 Zm00004b031584c 7181903 7175420 Zm00004b031584c Zm00004b031584,Zm00004b031585 simMerged
exon.764108 chr9 7175289 7175420 Zm00004b031585 7181903 7175420 Zm00004b031584c Zm00004b031584,Zm00004b031585 simMerged
exon.764108 chr9 7175289 7175420 Zm00004b031584c 7181903 7175420 Zm00004b031584c Zm00004b031584,Zm00004b031585 simMerged
exon.764135 chr9 7193588 7194835 Zm00004b031587 7193588 7196555 Zm00004b031586c Zm00004b031586,Zm00004b031587 simMerged
exon.764135 chr9 7193588 7194835 Zm00004b031586c 7193588 7196555 Zm00004b031586c Zm00004b031586,Zm00004b031587 simMerged
exon.764136 chr9 7195797 7196555 Zm00004b031587 7193588 7196555 Zm00004b031586c Zm00004b031586,Zm00004b031587 simMerged
exon.764136 chr9 7195797 7196555 Zm00004b031586c 7193588 7196555 Zm00004b031586c Zm00004b031586,Zm00004b031587 simMerged
exon.764243 chr9 7246904 7246965 Zm00004b031590 7246904 7246422 Zm00004b031589c Zm00004b031589,Zm00004b031590 simMerged
exon.764243 chr9 7246904 7246965 Zm00004b031589c 7246904 7246422 Zm00004b031589c Zm00004b031589,Zm00004b031590 simMerged
exon.764244 chr9 7246517 7246883 Zm00004b031590 7246904 7246422 Zm00004b031589c Zm00004b031589,Zm00004b031590 simMerged
exon.764244 chr9 7246517 7246883 Zm00004b031589c 7246904 7246422 Zm00004b031589c Zm00004b031589,Zm00004b031590 simMerged
exon.764245 chr9 7245320 7246422 Zm00004b031590 7246904 7246422 Zm00004b031589c Zm00004b031589,Zm00004b031590 simMerged
exon.764245 chr9 7245320 7246422 Zm00004b031589c 7246904 7246422 Zm00004b031589c Zm00004b031589,Zm00004b031590 simMerged
exon.764311 chr9 7589478 7589723 Zm00004b031594 7589478 7593343 Zm00004b031593c Zm00004b031593,Zm00004b031594 simMerged
exon.764311 chr9 7589478 7589723 Zm00004b031593c 7589478 7593343 Zm00004b031593c Zm00004b031593,Zm00004b031594 simMerged
exon.764312 chr9 7590397 7590597 Zm00004b031594 7589478 7593343 Zm00004b031593c Zm00004b031593,Zm00004b031594 simMerged
exon.764312 chr9 7590397 7590597 Zm00004b031593c 7589478 7593343 Zm00004b031593c Zm00004b031593,Zm00004b031594 simMerged
exon.764313 chr9 7590836 7590917 Zm00004b031594 7589478 7593343 Zm00004b031593c Zm00004b031593,Zm00004b031594 simMerged
exon.764313 chr9 7590836 7590917 Zm00004b031593c 7589478 7593343 Zm00004b031593c Zm00004b031593,Zm00004b031594 simMerged
exon.764314 chr9 7592414 7592509 Zm00004b031594 7589478 7593343 Zm00004b031593c Zm00004b031593,Zm00004b031594 simMerged
exon.764314 chr9 7592414 7592509 Zm00004b031593c 7589478 7593343 Zm00004b031593c Zm00004b031593,Zm00004b031594 simMerged
exon.764315 chr9 7592610 7593009 Zm00004b031594 7589478 7593343 Zm00004b031593c Zm00004b031593,Zm00004b031594 simMerged
exon.764315 chr9 7592610 7593009 Zm00004b031593c 7589478 7593343 Zm00004b031593c Zm00004b031593,Zm00004b031594 simMerged
exon.764316 chr9 7593081 7593343 Zm00004b031594 7589478 7593343 Zm00004b031593c Zm00004b031593,Zm00004b031594 simMerged
exon.764316 chr9 7593081 7593343 Zm00004b031593c 7589478 7593343 Zm00004b031593c Zm00004b031593,Zm00004b031594 simMerged
exon.764335 chr9 7650305 7650530 Zm00004b031596 7650305 7655352 Zm00004b031595c Zm00004b031595,Zm00004b031596 simMerged
exon.764335 chr9 7650305 7650530 Zm00004b031595c 7650305 7655352 Zm00004b031595c Zm00004b031595,Zm00004b031596 simMerged
exon.764336 chr9 7651073 7651257 Zm00004b031596 7650305 7655352 Zm00004b031595c Zm00004b031595,Zm00004b031596 simMerged
exon.764336 chr9 7651073 7651257 Zm00004b031595c 7650305 7655352 Zm00004b031595c Zm00004b031595,Zm00004b031596 simMerged
exon.764337 chr9 7651689 7651784 Zm00004b031596 7650305 7655352 Zm00004b031595c Zm00004b031595,Zm00004b031596 simMerged
exon.764337 chr9 7651689 7651784 Zm00004b031595c 7650305 7655352 Zm00004b031595c Zm00004b031595,Zm00004b031596 simMerged
exon.764338 chr9 7651952 7652018 Zm00004b031596 7650305 7655352 Zm00004b031595c Zm00004b031595,Zm00004b031596 simMerged
exon.764338 chr9 7651952 7652018 Zm00004b031595c 7650305 7655352 Zm00004b031595c Zm00004b031595,Zm00004b031596 simMerged
exon.764339 chr9 7652110 7652290 Zm00004b031596 7650305 7655352 Zm00004b031595c Zm00004b031595,Zm00004b031596 simMerged
exon.764339 chr9 7652110 7652290 Zm00004b031595c 7650305 7655352 Zm00004b031595c Zm00004b031595,Zm00004b031596 simMerged
exon.764340 chr9 7652734 7652827 Zm00004b031596 7650305 7655352 Zm00004b031595c Zm00004b031595,Zm00004b031596 simMerged
exon.764340 chr9 7652734 7652827 Zm00004b031595c 7650305 7655352 Zm00004b031595c Zm00004b031595,Zm00004b031596 simMerged
exon.764341 chr9 7653702 7653917 Zm00004b031596 7650305 7655352 Zm00004b031595c Zm00004b031595,Zm00004b031596 simMerged
exon.764341 chr9 7653702 7653917 Zm00004b031595c 7650305 7655352 Zm00004b031595c Zm00004b031595,Zm00004b031596 simMerged
exon.764342 chr9 7654325 7654714 Zm00004b031596 7650305 7655352 Zm00004b031595c Zm00004b031595,Zm00004b031596 simMerged
exon.764342 chr9 7654325 7654714 Zm00004b031595c 7650305 7655352 Zm00004b031595c Zm00004b031595,Zm00004b031596 simMerged
exon.764343 chr9 7654806 7654882 Zm00004b031596 7650305 7655352 Zm00004b031595c Zm00004b031595,Zm00004b031596 simMerged
exon.764343 chr9 7654806 7654882 Zm00004b031595c 7650305 7655352 Zm00004b031595c Zm00004b031595,Zm00004b031596 simMerged
exon.764344 chr9 7655033 7655136 Zm00004b031596 7650305 7655352 Zm00004b031595c Zm00004b031595,Zm00004b031596 simMerged
exon.764344 chr9 7655033 7655136 Zm00004b031595c 7650305 7655352 Zm00004b031595c Zm00004b031595,Zm00004b031596 simMerged
exon.764345 chr9 7655210 7655352 Zm00004b031596 7650305 7655352 Zm00004b031595c Zm00004b031595,Zm00004b031596 simMerged
exon.764345 chr9 7655210 7655352 Zm00004b031595c 7650305 7655352 Zm00004b031595c Zm00004b031595,Zm00004b031596 simMerged
exon.764386 chr9 7719685 7720119 Zm00004b031601 7719685 7720119 Zm00004b031600c Zm00004b031600,Zm00004b031601 simMerged
exon.764386 chr9 7719685 7720119 Zm00004b031600c 7719685 7720119 Zm00004b031600c Zm00004b031600,Zm00004b031601 simMerged
exon.764447 chr9 7923668 7923863 Zm00004b031607 7923668 7925442 Zm00004b031606c Zm00004b031606,Zm00004b031607 simMerged
exon.764447 chr9 7923668 7923863 Zm00004b031606c 7923668 7925442 Zm00004b031606c Zm00004b031606,Zm00004b031607 simMerged
exon.764448 chr9 7923962 7925442 Zm00004b031607 7923668 7925442 Zm00004b031606c Zm00004b031606,Zm00004b031607 simMerged
exon.764448 chr9 7923962 7925442 Zm00004b031606c 7923668 7925442 Zm00004b031606c Zm00004b031606,Zm00004b031607 simMerged
exon.764454 chr9 8000818 8001013 Zm00004b031609 8000818 8003617 Zm00004b031608c Zm00004b031608,Zm00004b031609 simMerged
exon.764454 chr9 8000818 8001013 Zm00004b031608c 8000818 8003617 Zm00004b031608c Zm00004b031608,Zm00004b031609 simMerged
exon.764455 chr9 8002074 8003617 Zm00004b031609 8000818 8003617 Zm00004b031608c Zm00004b031608,Zm00004b031609 simMerged
exon.764455 chr9 8002074 8003617 Zm00004b031608c 8000818 8003617 Zm00004b031608c Zm00004b031608,Zm00004b031609 simMerged
exon.764474 chr9 8033847 8034265 Zm00004b031613 8033847 8035881 Zm00004b031612c Zm00004b031612,Zm00004b031613 simMerged
exon.764474 chr9 8033847 8034265 Zm00004b031612c 8033847 8035881 Zm00004b031612c Zm00004b031612,Zm00004b031613 simMerged
exon.764475 chr9 8034389 8035881 Zm00004b031613 8033847 8035881 Zm00004b031612c Zm00004b031612,Zm00004b031613 simMerged
exon.764475 chr9 8034389 8035881 Zm00004b031612c 8033847 8035881 Zm00004b031612c Zm00004b031612,Zm00004b031613 simMerged
exon.764533 chr9 8171597 8172587 Zm00004b031617 8171597 8162823 Zm00004b031616c Zm00004b031616,Zm00004b031617 simMerged
exon.764533 chr9 8171597 8172587 Zm00004b031616c 8171597 8162823 Zm00004b031616c Zm00004b031616,Zm00004b031617 simMerged
exon.764534 chr9 8170817 8170888 Zm00004b031617 8171597 8162823 Zm00004b031616c Zm00004b031616,Zm00004b031617 simMerged
exon.764534 chr9 8170817 8170888 Zm00004b031616c 8171597 8162823 Zm00004b031616c Zm00004b031616,Zm00004b031617 simMerged
exon.764535 chr9 8164809 8164838 Zm00004b031617 8171597 8162823 Zm00004b031616c Zm00004b031616,Zm00004b031617 simMerged
exon.764535 chr9 8164809 8164838 Zm00004b031616c 8171597 8162823 Zm00004b031616c Zm00004b031616,Zm00004b031617 simMerged
exon.764536 chr9 8162330 8162823 Zm00004b031617 8171597 8162823 Zm00004b031616c Zm00004b031616,Zm00004b031617 simMerged
exon.764536 chr9 8162330 8162823 Zm00004b031616c 8171597 8162823 Zm00004b031616c Zm00004b031616,Zm00004b031617 simMerged
exon.764627 chr9 8242677 8242946 Zm00004b031619 8242677 8246852 Zm00004b031618c Zm00004b031618,Zm00004b031619 simMerged
exon.764627 chr9 8242677 8242946 Zm00004b031618c 8242677 8246852 Zm00004b031618c Zm00004b031618,Zm00004b031619 simMerged
exon.764628 chr9 8243040 8243345 Zm00004b031619 8242677 8246852 Zm00004b031618c Zm00004b031618,Zm00004b031619 simMerged
exon.764628 chr9 8243040 8243345 Zm00004b031618c 8242677 8246852 Zm00004b031618c Zm00004b031618,Zm00004b031619 simMerged
exon.764629 chr9 8243488 8243561 Zm00004b031619 8242677 8246852 Zm00004b031618c Zm00004b031618,Zm00004b031619 simMerged
exon.764629 chr9 8243488 8243561 Zm00004b031618c 8242677 8246852 Zm00004b031618c Zm00004b031618,Zm00004b031619 simMerged
exon.764630 chr9 8245261 8245355 Zm00004b031619 8242677 8246852 Zm00004b031618c Zm00004b031618,Zm00004b031619 simMerged
exon.764630 chr9 8245261 8245355 Zm00004b031618c 8242677 8246852 Zm00004b031618c Zm00004b031618,Zm00004b031619 simMerged
exon.764631 chr9 8245607 8245733 Zm00004b031619 8242677 8246852 Zm00004b031618c Zm00004b031618,Zm00004b031619 simMerged
exon.764631 chr9 8245607 8245733 Zm00004b031618c 8242677 8246852 Zm00004b031618c Zm00004b031618,Zm00004b031619 simMerged
exon.764632 chr9 8246335 8246378 Zm00004b031619 8242677 8246852 Zm00004b031618c Zm00004b031618,Zm00004b031619 simMerged
exon.764632 chr9 8246335 8246378 Zm00004b031618c 8242677 8246852 Zm00004b031618c Zm00004b031618,Zm00004b031619 simMerged
exon.764633 chr9 8246460 8246647 Zm00004b031619 8242677 8246852 Zm00004b031618c Zm00004b031618,Zm00004b031619 simMerged
exon.764633 chr9 8246460 8246647 Zm00004b031618c 8242677 8246852 Zm00004b031618c Zm00004b031618,Zm00004b031619 simMerged
exon.764634 chr9 8246726 8246852 Zm00004b031619 8242677 8246852 Zm00004b031618c Zm00004b031618,Zm00004b031619 simMerged
exon.764634 chr9 8246726 8246852 Zm00004b031618c 8242677 8246852 Zm00004b031618c Zm00004b031618,Zm00004b031619 simMerged
exon.764676 chr9 8399323 8399640 Zm00004b031623 8399323 8396420 Zm00004b031622c Zm00004b031622,Zm00004b031623 simMerged
exon.764676 chr9 8399323 8399640 Zm00004b031622c 8399323 8396420 Zm00004b031622c Zm00004b031622,Zm00004b031623 simMerged
exon.764677 chr9 8397114 8397207 Zm00004b031623 8399323 8396420 Zm00004b031622c Zm00004b031622,Zm00004b031623 simMerged
exon.764677 chr9 8397114 8397207 Zm00004b031622c 8399323 8396420 Zm00004b031622c Zm00004b031622,Zm00004b031623 simMerged
exon.764678 chr9 8396512 8396739 Zm00004b031623 8399323 8396420 Zm00004b031622c Zm00004b031622,Zm00004b031623 simMerged
exon.764678 chr9 8396512 8396739 Zm00004b031622c 8399323 8396420 Zm00004b031622c Zm00004b031622,Zm00004b031623 simMerged
exon.764679 chr9 8395549 8396420 Zm00004b031623 8399323 8396420 Zm00004b031622c Zm00004b031622,Zm00004b031623 simMerged
exon.764679 chr9 8395549 8396420 Zm00004b031622c 8399323 8396420 Zm00004b031622c Zm00004b031622,Zm00004b031623 simMerged
exon.764691 chr9 8464475 8464829 Zm00004b031625 8464475 8463183 Zm00004b031624c Zm00004b031624,Zm00004b031625 simMerged
exon.764691 chr9 8464475 8464829 Zm00004b031624c 8464475 8463183 Zm00004b031624c Zm00004b031624,Zm00004b031625 simMerged
exon.764692 chr9 8464296 8464358 Zm00004b031625 8464475 8463183 Zm00004b031624c Zm00004b031624,Zm00004b031625 simMerged
exon.764692 chr9 8464296 8464358 Zm00004b031624c 8464475 8463183 Zm00004b031624c Zm00004b031624,Zm00004b031625 simMerged
exon.764693 chr9 8463828 8464200 Zm00004b031625 8464475 8463183 Zm00004b031624c Zm00004b031624,Zm00004b031625 simMerged
exon.764693 chr9 8463828 8464200 Zm00004b031624c 8464475 8463183 Zm00004b031624c Zm00004b031624,Zm00004b031625 simMerged
exon.764694 chr9 8463538 8463699 Zm00004b031625 8464475 8463183 Zm00004b031624c Zm00004b031624,Zm00004b031625 simMerged
exon.764694 chr9 8463538 8463699 Zm00004b031624c 8464475 8463183 Zm00004b031624c Zm00004b031624,Zm00004b031625 simMerged
exon.764695 chr9 8463263 8463414 Zm00004b031625 8464475 8463183 Zm00004b031624c Zm00004b031624,Zm00004b031625 simMerged
exon.764695 chr9 8463263 8463414 Zm00004b031624c 8464475 8463183 Zm00004b031624c Zm00004b031624,Zm00004b031625 simMerged
exon.764696 chr9 8462686 8463183 Zm00004b031625 8464475 8463183 Zm00004b031624c Zm00004b031624,Zm00004b031625 simMerged
exon.764696 chr9 8462686 8463183 Zm00004b031624c 8464475 8463183 Zm00004b031624c Zm00004b031624,Zm00004b031625 simMerged
exon.764737 chr9 8559462 8559572 Zm00004b031629 8559462 8637564 Zm00004b031628c Zm00004b031628,Zm00004b031629 simMerged
exon.764737 chr9 8559462 8559572 Zm00004b031628c 8559462 8637564 Zm00004b031628c Zm00004b031628,Zm00004b031629 simMerged
exon.764738 chr9 8559657 8559933 Zm00004b031629 8559462 8637564 Zm00004b031628c Zm00004b031628,Zm00004b031629 simMerged
exon.764738 chr9 8559657 8559933 Zm00004b031628c 8559462 8637564 Zm00004b031628c Zm00004b031628,Zm00004b031629 simMerged
exon.764739 chr9 8560020 8560104 Zm00004b031629 8559462 8637564 Zm00004b031628c Zm00004b031628,Zm00004b031629 simMerged
exon.764739 chr9 8560020 8560104 Zm00004b031628c 8559462 8637564 Zm00004b031628c Zm00004b031628,Zm00004b031629 simMerged
exon.764740 chr9 8616045 8616393 Zm00004b031629 8559462 8637564 Zm00004b031628c Zm00004b031628,Zm00004b031629 simMerged
exon.764740 chr9 8616045 8616393 Zm00004b031628c 8559462 8637564 Zm00004b031628c Zm00004b031628,Zm00004b031629 simMerged
exon.764741 chr9 8616734 8616799 Zm00004b031629 8559462 8637564 Zm00004b031628c Zm00004b031628,Zm00004b031629 simMerged
exon.764741 chr9 8616734 8616799 Zm00004b031628c 8559462 8637564 Zm00004b031628c Zm00004b031628,Zm00004b031629 simMerged
exon.764742 chr9 8616912 8617414 Zm00004b031629 8559462 8637564 Zm00004b031628c Zm00004b031628,Zm00004b031629 simMerged
exon.764742 chr9 8616912 8617414 Zm00004b031628c 8559462 8637564 Zm00004b031628c Zm00004b031628,Zm00004b031629 simMerged
exon.764743 chr9 8617561 8618080 Zm00004b031629 8559462 8637564 Zm00004b031628c Zm00004b031628,Zm00004b031629 simMerged
exon.764743 chr9 8617561 8618080 Zm00004b031628c 8559462 8637564 Zm00004b031628c Zm00004b031628,Zm00004b031629 simMerged
exon.764744 chr9 8632033 8632437 Zm00004b031629 8559462 8637564 Zm00004b031628c Zm00004b031628,Zm00004b031629 simMerged
exon.764744 chr9 8632033 8632437 Zm00004b031628c 8559462 8637564 Zm00004b031628c Zm00004b031628,Zm00004b031629 simMerged
exon.764745 chr9 8632702 8633191 Zm00004b031629 8559462 8637564 Zm00004b031628c Zm00004b031628,Zm00004b031629 simMerged
exon.764745 chr9 8632702 8633191 Zm00004b031628c 8559462 8637564 Zm00004b031628c Zm00004b031628,Zm00004b031629 simMerged
exon.764746 chr9 8633431 8633534 Zm00004b031629 8559462 8637564 Zm00004b031628c Zm00004b031628,Zm00004b031629 simMerged
exon.764746 chr9 8633431 8633534 Zm00004b031628c 8559462 8637564 Zm00004b031628c Zm00004b031628,Zm00004b031629 simMerged
exon.764747 chr9 8633672 8633734 Zm00004b031629 8559462 8637564 Zm00004b031628c Zm00004b031628,Zm00004b031629 simMerged
exon.764747 chr9 8633672 8633734 Zm00004b031628c 8559462 8637564 Zm00004b031628c Zm00004b031628,Zm00004b031629 simMerged
exon.764748 chr9 8634759 8634846 Zm00004b031629 8559462 8637564 Zm00004b031628c Zm00004b031628,Zm00004b031629 simMerged
exon.764748 chr9 8634759 8634846 Zm00004b031628c 8559462 8637564 Zm00004b031628c Zm00004b031628,Zm00004b031629 simMerged
exon.764749 chr9 8634889 8634896 Zm00004b031629 8559462 8637564 Zm00004b031628c Zm00004b031628,Zm00004b031629 simMerged
exon.764749 chr9 8634889 8634896 Zm00004b031628c 8559462 8637564 Zm00004b031628c Zm00004b031628,Zm00004b031629 simMerged
exon.764750 chr9 8634990 8635202 Zm00004b031629 8559462 8637564 Zm00004b031628c Zm00004b031628,Zm00004b031629 simMerged
exon.764750 chr9 8634990 8635202 Zm00004b031628c 8559462 8637564 Zm00004b031628c Zm00004b031628,Zm00004b031629 simMerged
exon.764751 chr9 8635861 8636276 Zm00004b031629 8559462 8637564 Zm00004b031628c Zm00004b031628,Zm00004b031629 simMerged
exon.764751 chr9 8635861 8636276 Zm00004b031628c 8559462 8637564 Zm00004b031628c Zm00004b031628,Zm00004b031629 simMerged
exon.764752 chr9 8636359 8636557 Zm00004b031629 8559462 8637564 Zm00004b031628c Zm00004b031628,Zm00004b031629 simMerged
exon.764752 chr9 8636359 8636557 Zm00004b031628c 8559462 8637564 Zm00004b031628c Zm00004b031628,Zm00004b031629 simMerged
exon.764753 chr9 8636643 8636759 Zm00004b031629 8559462 8637564 Zm00004b031628c Zm00004b031628,Zm00004b031629 simMerged
exon.764753 chr9 8636643 8636759 Zm00004b031628c 8559462 8637564 Zm00004b031628c Zm00004b031628,Zm00004b031629 simMerged
exon.764754 chr9 8636833 8636957 Zm00004b031629 8559462 8637564 Zm00004b031628c Zm00004b031628,Zm00004b031629 simMerged
exon.764754 chr9 8636833 8636957 Zm00004b031628c 8559462 8637564 Zm00004b031628c Zm00004b031628,Zm00004b031629 simMerged
exon.764755 chr9 8637183 8637255 Zm00004b031629 8559462 8637564 Zm00004b031628c Zm00004b031628,Zm00004b031629 simMerged
exon.764755 chr9 8637183 8637255 Zm00004b031628c 8559462 8637564 Zm00004b031628c Zm00004b031628,Zm00004b031629 simMerged
exon.764756 chr9 8637353 8637564 Zm00004b031629 8559462 8637564 Zm00004b031628c Zm00004b031628,Zm00004b031629 simMerged
exon.764756 chr9 8637353 8637564 Zm00004b031628c 8559462 8637564 Zm00004b031628c Zm00004b031628,Zm00004b031629 simMerged
exon.765008 chr9 9519654 9520107 Zm00004b031644 9519654 9517075 Zm00004b031643c Zm00004b031643,Zm00004b031644 simMerged
exon.765008 chr9 9519654 9520107 Zm00004b031643c 9519654 9517075 Zm00004b031643c Zm00004b031643,Zm00004b031644 simMerged
exon.765009 chr9 9517531 9517634 Zm00004b031644 9519654 9517075 Zm00004b031643c Zm00004b031643,Zm00004b031644 simMerged
exon.765009 chr9 9517531 9517634 Zm00004b031643c 9519654 9517075 Zm00004b031643c Zm00004b031643,Zm00004b031644 simMerged
exon.765010 chr9 9515764 9517075 Zm00004b031644 9519654 9517075 Zm00004b031643c Zm00004b031643,Zm00004b031644 simMerged
exon.765010 chr9 9515764 9517075 Zm00004b031643c 9519654 9517075 Zm00004b031643c Zm00004b031643,Zm00004b031644 simMerged
exon.765042 chr9 9606957 9607271 Zm00004b031647 9606957 9607271 Zm00004b031646c Zm00004b031646,Zm00004b031647 simMerged
exon.765042 chr9 9606957 9607271 Zm00004b031646c 9606957 9607271 Zm00004b031646c Zm00004b031646,Zm00004b031647 simMerged
exon.765110 chr9 9738755 9739104 Zm00004b031649 9738755 9729482 Zm00004b031648c Zm00004b031648,Zm00004b031649 simMerged
exon.765110 chr9 9738755 9739104 Zm00004b031648c 9738755 9729482 Zm00004b031648c Zm00004b031648,Zm00004b031649 simMerged
exon.765111 chr9 9738507 9738604 Zm00004b031649 9738755 9729482 Zm00004b031648c Zm00004b031648,Zm00004b031649 simMerged
exon.765111 chr9 9738507 9738604 Zm00004b031648c 9738755 9729482 Zm00004b031648c Zm00004b031648,Zm00004b031649 simMerged
exon.765112 chr9 9737902 9737991 Zm00004b031649 9738755 9729482 Zm00004b031648c Zm00004b031648,Zm00004b031649 simMerged
exon.765112 chr9 9737902 9737991 Zm00004b031648c 9738755 9729482 Zm00004b031648c Zm00004b031648,Zm00004b031649 simMerged
exon.765113 chr9 9737594 9737646 Zm00004b031649 9738755 9729482 Zm00004b031648c Zm00004b031648,Zm00004b031649 simMerged
exon.765113 chr9 9737594 9737646 Zm00004b031648c 9738755 9729482 Zm00004b031648c Zm00004b031648,Zm00004b031649 simMerged
exon.765114 chr9 9736993 9737058 Zm00004b031649 9738755 9729482 Zm00004b031648c Zm00004b031648,Zm00004b031649 simMerged
exon.765114 chr9 9736993 9737058 Zm00004b031648c 9738755 9729482 Zm00004b031648c Zm00004b031648,Zm00004b031649 simMerged
exon.765115 chr9 9736866 9736919 Zm00004b031649 9738755 9729482 Zm00004b031648c Zm00004b031648,Zm00004b031649 simMerged
exon.765115 chr9 9736866 9736919 Zm00004b031648c 9738755 9729482 Zm00004b031648c Zm00004b031648,Zm00004b031649 simMerged
exon.765116 chr9 9735534 9735593 Zm00004b031649 9738755 9729482 Zm00004b031648c Zm00004b031648,Zm00004b031649 simMerged
exon.765116 chr9 9735534 9735593 Zm00004b031648c 9738755 9729482 Zm00004b031648c Zm00004b031648,Zm00004b031649 simMerged
exon.765117 chr9 9735261 9735339 Zm00004b031649 9738755 9729482 Zm00004b031648c Zm00004b031648,Zm00004b031649 simMerged
exon.765117 chr9 9735261 9735339 Zm00004b031648c 9738755 9729482 Zm00004b031648c Zm00004b031648,Zm00004b031649 simMerged
exon.765118 chr9 9734407 9734474 Zm00004b031649 9738755 9729482 Zm00004b031648c Zm00004b031648,Zm00004b031649 simMerged
exon.765118 chr9 9734407 9734474 Zm00004b031648c 9738755 9729482 Zm00004b031648c Zm00004b031648,Zm00004b031649 simMerged
exon.765119 chr9 9734199 9734264 Zm00004b031649 9738755 9729482 Zm00004b031648c Zm00004b031648,Zm00004b031649 simMerged
exon.765119 chr9 9734199 9734264 Zm00004b031648c 9738755 9729482 Zm00004b031648c Zm00004b031648,Zm00004b031649 simMerged
exon.765120 chr9 9733810 9733914 Zm00004b031649 9738755 9729482 Zm00004b031648c Zm00004b031648,Zm00004b031649 simMerged
exon.765120 chr9 9733810 9733914 Zm00004b031648c 9738755 9729482 Zm00004b031648c Zm00004b031648,Zm00004b031649 simMerged
exon.765121 chr9 9733214 9733318 Zm00004b031649 9738755 9729482 Zm00004b031648c Zm00004b031648,Zm00004b031649 simMerged
exon.765121 chr9 9733214 9733318 Zm00004b031648c 9738755 9729482 Zm00004b031648c Zm00004b031648,Zm00004b031649 simMerged
exon.765122 chr9 9733028 9733135 Zm00004b031649 9738755 9729482 Zm00004b031648c Zm00004b031648,Zm00004b031649 simMerged
exon.765122 chr9 9733028 9733135 Zm00004b031648c 9738755 9729482 Zm00004b031648c Zm00004b031648,Zm00004b031649 simMerged
exon.765123 chr9 9732771 9732917 Zm00004b031649 9738755 9729482 Zm00004b031648c Zm00004b031648,Zm00004b031649 simMerged
exon.765123 chr9 9732771 9732917 Zm00004b031648c 9738755 9729482 Zm00004b031648c Zm00004b031648,Zm00004b031649 simMerged
exon.765124 chr9 9732376 9732558 Zm00004b031649 9738755 9729482 Zm00004b031648c Zm00004b031648,Zm00004b031649 simMerged
exon.765124 chr9 9732376 9732558 Zm00004b031648c 9738755 9729482 Zm00004b031648c Zm00004b031648,Zm00004b031649 simMerged
exon.765125 chr9 9732086 9732241 Zm00004b031649 9738755 9729482 Zm00004b031648c Zm00004b031648,Zm00004b031649 simMerged
exon.765125 chr9 9732086 9732241 Zm00004b031648c 9738755 9729482 Zm00004b031648c Zm00004b031648,Zm00004b031649 simMerged
exon.765126 chr9 9731236 9731451 Zm00004b031649 9738755 9729482 Zm00004b031648c Zm00004b031648,Zm00004b031649 simMerged
exon.765126 chr9 9731236 9731451 Zm00004b031648c 9738755 9729482 Zm00004b031648c Zm00004b031648,Zm00004b031649 simMerged
exon.765127 chr9 9730611 9730751 Zm00004b031649 9738755 9729482 Zm00004b031648c Zm00004b031648,Zm00004b031649 simMerged
exon.765127 chr9 9730611 9730751 Zm00004b031648c 9738755 9729482 Zm00004b031648c Zm00004b031648,Zm00004b031649 simMerged
exon.765128 chr9 9730425 9730529 Zm00004b031649 9738755 9729482 Zm00004b031648c Zm00004b031648,Zm00004b031649 simMerged
exon.765128 chr9 9730425 9730529 Zm00004b031648c 9738755 9729482 Zm00004b031648c Zm00004b031648,Zm00004b031649 simMerged
exon.765129 chr9 9730304 9730354 Zm00004b031649 9738755 9729482 Zm00004b031648c Zm00004b031648,Zm00004b031649 simMerged
exon.765129 chr9 9730304 9730354 Zm00004b031648c 9738755 9729482 Zm00004b031648c Zm00004b031648,Zm00004b031649 simMerged
exon.765130 chr9 9729916 9729963 Zm00004b031649 9738755 9729482 Zm00004b031648c Zm00004b031648,Zm00004b031649 simMerged
exon.765130 chr9 9729916 9729963 Zm00004b031648c 9738755 9729482 Zm00004b031648c Zm00004b031648,Zm00004b031649 simMerged
exon.765131 chr9 9729639 9729842 Zm00004b031649 9738755 9729482 Zm00004b031648c Zm00004b031648,Zm00004b031649 simMerged
exon.765131 chr9 9729639 9729842 Zm00004b031648c 9738755 9729482 Zm00004b031648c Zm00004b031648,Zm00004b031649 simMerged
exon.765132 chr9 9728679 9729482 Zm00004b031649 9738755 9729482 Zm00004b031648c Zm00004b031648,Zm00004b031649 simMerged
exon.765132 chr9 9728679 9729482 Zm00004b031648c 9738755 9729482 Zm00004b031648c Zm00004b031648,Zm00004b031649 simMerged
exon.765218 chr9 9823541 9823963 Zm00004b031654 9823541 9823963 Zm00004b031653c Zm00004b031653,Zm00004b031654 simMerged
exon.765218 chr9 9823541 9823963 Zm00004b031653c 9823541 9823963 Zm00004b031653c Zm00004b031653,Zm00004b031654 simMerged
exon.765359 chr9 10244003 10244203 Zm00004b031664 10244003 10243685 Zm00004b031663c Zm00004b031663,Zm00004b031664 simMerged
exon.765359 chr9 10244003 10244203 Zm00004b031663c 10244003 10243685 Zm00004b031663c Zm00004b031663,Zm00004b031664 simMerged
exon.765360 chr9 10243263 10243685 Zm00004b031664 10244003 10243685 Zm00004b031663c Zm00004b031663,Zm00004b031664 simMerged
exon.765360 chr9 10243263 10243685 Zm00004b031663c 10244003 10243685 Zm00004b031663c Zm00004b031663,Zm00004b031664 simMerged
exon.765388 chr9 10388012 10388440 Zm00004b031667 10388012 10388440 Zm00004b031666c Zm00004b031666,Zm00004b031667 simMerged
exon.765388 chr9 10388012 10388440 Zm00004b031666c 10388012 10388440 Zm00004b031666c Zm00004b031666,Zm00004b031667 simMerged
exon.765465 chr9 10469358 10469954 Zm00004b031671 10469358 10469954 Zm00004b031670c Zm00004b031670,Zm00004b031671 simMerged
exon.765465 chr9 10469358 10469954 Zm00004b031670c 10469358 10469954 Zm00004b031670c Zm00004b031670,Zm00004b031671 simMerged
exon.765501 chr9 10732448 10732592 Zm00004b031673 10732448 10735321 Zm00004b031672c Zm00004b031672,Zm00004b031673 simMerged
exon.765501 chr9 10732448 10732592 Zm00004b031672c 10732448 10735321 Zm00004b031672c Zm00004b031672,Zm00004b031673 simMerged
exon.765502 chr9 10732727 10732830 Zm00004b031673 10732448 10735321 Zm00004b031672c Zm00004b031672,Zm00004b031673 simMerged
exon.765502 chr9 10732727 10732830 Zm00004b031672c 10732448 10735321 Zm00004b031672c Zm00004b031672,Zm00004b031673 simMerged
exon.765503 chr9 10732961 10733173 Zm00004b031673 10732448 10735321 Zm00004b031672c Zm00004b031672,Zm00004b031673 simMerged
exon.765503 chr9 10732961 10733173 Zm00004b031672c 10732448 10735321 Zm00004b031672c Zm00004b031672,Zm00004b031673 simMerged
exon.765504 chr9 10733403 10733638 Zm00004b031673 10732448 10735321 Zm00004b031672c Zm00004b031672,Zm00004b031673 simMerged
exon.765504 chr9 10733403 10733638 Zm00004b031672c 10732448 10735321 Zm00004b031672c Zm00004b031672,Zm00004b031673 simMerged
exon.765505 chr9 10733719 10733940 Zm00004b031673 10732448 10735321 Zm00004b031672c Zm00004b031672,Zm00004b031673 simMerged
exon.765505 chr9 10733719 10733940 Zm00004b031672c 10732448 10735321 Zm00004b031672c Zm00004b031672,Zm00004b031673 simMerged
exon.765506 chr9 10734008 10734235 Zm00004b031673 10732448 10735321 Zm00004b031672c Zm00004b031672,Zm00004b031673 simMerged
exon.765506 chr9 10734008 10734235 Zm00004b031672c 10732448 10735321 Zm00004b031672c Zm00004b031672,Zm00004b031673 simMerged
exon.765507 chr9 10734307 10734360 Zm00004b031673 10732448 10735321 Zm00004b031672c Zm00004b031672,Zm00004b031673 simMerged
exon.765507 chr9 10734307 10734360 Zm00004b031672c 10732448 10735321 Zm00004b031672c Zm00004b031672,Zm00004b031673 simMerged
exon.765508 chr9 10734525 10734590 Zm00004b031673 10732448 10735321 Zm00004b031672c Zm00004b031672,Zm00004b031673 simMerged
exon.765508 chr9 10734525 10734590 Zm00004b031672c 10732448 10735321 Zm00004b031672c Zm00004b031672,Zm00004b031673 simMerged
exon.765509 chr9 10734681 10734818 Zm00004b031673 10732448 10735321 Zm00004b031672c Zm00004b031672,Zm00004b031673 simMerged
exon.765509 chr9 10734681 10734818 Zm00004b031672c 10732448 10735321 Zm00004b031672c Zm00004b031672,Zm00004b031673 simMerged
exon.765510 chr9 10734927 10735321 Zm00004b031673 10732448 10735321 Zm00004b031672c Zm00004b031672,Zm00004b031673 simMerged
exon.765510 chr9 10734927 10735321 Zm00004b031672c 10732448 10735321 Zm00004b031672c Zm00004b031672,Zm00004b031673 simMerged
exon.765550 chr9 10930806 10930960 Zm00004b031676 10930806 10930141 Zm00004b031675c Zm00004b031675,Zm00004b031676 simMerged
exon.765550 chr9 10930806 10930960 Zm00004b031675c 10930806 10930141 Zm00004b031675c Zm00004b031675,Zm00004b031676 simMerged
exon.765551 chr9 10930225 10930468 Zm00004b031676 10930806 10930141 Zm00004b031675c Zm00004b031675,Zm00004b031676 simMerged
exon.765551 chr9 10930225 10930468 Zm00004b031675c 10930806 10930141 Zm00004b031675c Zm00004b031675,Zm00004b031676 simMerged
exon.765552 chr9 10929524 10930141 Zm00004b031676 10930806 10930141 Zm00004b031675c Zm00004b031675,Zm00004b031676 simMerged
exon.765552 chr9 10929524 10930141 Zm00004b031675c 10930806 10930141 Zm00004b031675c Zm00004b031675,Zm00004b031676 simMerged
exon.765573 chr9 11003284 11003815 Zm00004b031678 11003284 11001603 Zm00004b031677c Zm00004b031677,Zm00004b031678 simMerged
exon.765573 chr9 11003284 11003815 Zm00004b031677c 11003284 11001603 Zm00004b031677c Zm00004b031677,Zm00004b031678 simMerged
exon.765574 chr9 11001689 11002040 Zm00004b031678 11003284 11001603 Zm00004b031677c Zm00004b031677,Zm00004b031678 simMerged
exon.765574 chr9 11001689 11002040 Zm00004b031677c 11003284 11001603 Zm00004b031677c Zm00004b031677,Zm00004b031678 simMerged
exon.765575 chr9 11000600 11001603 Zm00004b031678 11003284 11001603 Zm00004b031677c Zm00004b031677,Zm00004b031678 simMerged
exon.765575 chr9 11000600 11001603 Zm00004b031677c 11003284 11001603 Zm00004b031677c Zm00004b031677,Zm00004b031678 simMerged
exon.765594 chr9 11020233 11020626 Zm00004b031680 11020233 11012032 Zm00004b031679c Zm00004b031679,Zm00004b031680 simMerged
exon.765594 chr9 11020233 11020626 Zm00004b031679c 11020233 11012032 Zm00004b031679c Zm00004b031679,Zm00004b031680 simMerged
exon.765595 chr9 11019940 11020072 Zm00004b031680 11020233 11012032 Zm00004b031679c Zm00004b031679,Zm00004b031680 simMerged
exon.765595 chr9 11019940 11020072 Zm00004b031679c 11020233 11012032 Zm00004b031679c Zm00004b031679,Zm00004b031680 simMerged
exon.765596 chr9 11019631 11019819 Zm00004b031680 11020233 11012032 Zm00004b031679c Zm00004b031679,Zm00004b031680 simMerged
exon.765596 chr9 11019631 11019819 Zm00004b031679c 11020233 11012032 Zm00004b031679c Zm00004b031679,Zm00004b031680 simMerged
exon.765597 chr9 11019348 11019527 Zm00004b031680 11020233 11012032 Zm00004b031679c Zm00004b031679,Zm00004b031680 simMerged
exon.765597 chr9 11019348 11019527 Zm00004b031679c 11020233 11012032 Zm00004b031679c Zm00004b031679,Zm00004b031680 simMerged
exon.765598 chr9 11016628 11016705 Zm00004b031680 11020233 11012032 Zm00004b031679c Zm00004b031679,Zm00004b031680 simMerged
exon.765598 chr9 11016628 11016705 Zm00004b031679c 11020233 11012032 Zm00004b031679c Zm00004b031679,Zm00004b031680 simMerged
exon.765599 chr9 11016397 11016496 Zm00004b031680 11020233 11012032 Zm00004b031679c Zm00004b031679,Zm00004b031680 simMerged
exon.765599 chr9 11016397 11016496 Zm00004b031679c 11020233 11012032 Zm00004b031679c Zm00004b031679,Zm00004b031680 simMerged
exon.765600 chr9 11014650 11014799 Zm00004b031680 11020233 11012032 Zm00004b031679c Zm00004b031679,Zm00004b031680 simMerged
exon.765600 chr9 11014650 11014799 Zm00004b031679c 11020233 11012032 Zm00004b031679c Zm00004b031679,Zm00004b031680 simMerged
exon.765601 chr9 11014210 11014388 Zm00004b031680 11020233 11012032 Zm00004b031679c Zm00004b031679,Zm00004b031680 simMerged
exon.765601 chr9 11014210 11014388 Zm00004b031679c 11020233 11012032 Zm00004b031679c Zm00004b031679,Zm00004b031680 simMerged
exon.765602 chr9 11013898 11013977 Zm00004b031680 11020233 11012032 Zm00004b031679c Zm00004b031679,Zm00004b031680 simMerged
exon.765602 chr9 11013898 11013977 Zm00004b031679c 11020233 11012032 Zm00004b031679c Zm00004b031679,Zm00004b031680 simMerged
exon.765603 chr9 11013740 11013810 Zm00004b031680 11020233 11012032 Zm00004b031679c Zm00004b031679,Zm00004b031680 simMerged
exon.765603 chr9 11013740 11013810 Zm00004b031679c 11020233 11012032 Zm00004b031679c Zm00004b031679,Zm00004b031680 simMerged
exon.765604 chr9 11013574 11013644 Zm00004b031680 11020233 11012032 Zm00004b031679c Zm00004b031679,Zm00004b031680 simMerged
exon.765604 chr9 11013574 11013644 Zm00004b031679c 11020233 11012032 Zm00004b031679c Zm00004b031679,Zm00004b031680 simMerged
exon.765605 chr9 11013404 11013485 Zm00004b031680 11020233 11012032 Zm00004b031679c Zm00004b031679,Zm00004b031680 simMerged
exon.765605 chr9 11013404 11013485 Zm00004b031679c 11020233 11012032 Zm00004b031679c Zm00004b031679,Zm00004b031680 simMerged
exon.765606 chr9 11012586 11012635 Zm00004b031680 11020233 11012032 Zm00004b031679c Zm00004b031679,Zm00004b031680 simMerged
exon.765606 chr9 11012586 11012635 Zm00004b031679c 11020233 11012032 Zm00004b031679c Zm00004b031679,Zm00004b031680 simMerged
exon.765607 chr9 11011642 11012032 Zm00004b031680 11020233 11012032 Zm00004b031679c Zm00004b031679,Zm00004b031680 simMerged
exon.765607 chr9 11011642 11012032 Zm00004b031679c 11020233 11012032 Zm00004b031679c Zm00004b031679,Zm00004b031680 simMerged
exon.765705 chr9 11134591 11135287 Zm00004b031683 11134591 11138595 Zm00004b031682c Zm00004b031682,Zm00004b031683 simMerged
exon.765705 chr9 11134591 11135287 Zm00004b031682c 11134591 11138595 Zm00004b031682c Zm00004b031682,Zm00004b031683 simMerged
exon.765706 chr9 11136697 11137128 Zm00004b031683 11134591 11138595 Zm00004b031682c Zm00004b031682,Zm00004b031683 simMerged
exon.765706 chr9 11136697 11137128 Zm00004b031682c 11134591 11138595 Zm00004b031682c Zm00004b031682,Zm00004b031683 simMerged
exon.765707 chr9 11137520 11137693 Zm00004b031683 11134591 11138595 Zm00004b031682c Zm00004b031682,Zm00004b031683 simMerged
exon.765707 chr9 11137520 11137693 Zm00004b031682c 11134591 11138595 Zm00004b031682c Zm00004b031682,Zm00004b031683 simMerged
exon.765708 chr9 11137912 11138025 Zm00004b031683 11134591 11138595 Zm00004b031682c Zm00004b031682,Zm00004b031683 simMerged
exon.765708 chr9 11137912 11138025 Zm00004b031682c 11134591 11138595 Zm00004b031682c Zm00004b031682,Zm00004b031683 simMerged
exon.765709 chr9 11138105 11138206 Zm00004b031683 11134591 11138595 Zm00004b031682c Zm00004b031682,Zm00004b031683 simMerged
exon.765709 chr9 11138105 11138206 Zm00004b031682c 11134591 11138595 Zm00004b031682c Zm00004b031682,Zm00004b031683 simMerged
exon.765710 chr9 11138290 11138595 Zm00004b031683 11134591 11138595 Zm00004b031682c Zm00004b031682,Zm00004b031683 simMerged
exon.765710 chr9 11138290 11138595 Zm00004b031682c 11134591 11138595 Zm00004b031682c Zm00004b031682,Zm00004b031683 simMerged
exon.765742 chr9 11181582 11182229 Zm00004b031686 11181582 11182229 Zm00004b031685c Zm00004b031685,Zm00004b031686 simMerged
exon.765742 chr9 11181582 11182229 Zm00004b031685c 11181582 11182229 Zm00004b031685c Zm00004b031685,Zm00004b031686 simMerged
exon.765848 chr9 11507080 11508235 Zm00004b031690 11507080 11513062 Zm00004b031689c Zm00004b031689,Zm00004b031690 simMerged
exon.765848 chr9 11507080 11508235 Zm00004b031689c 11507080 11513062 Zm00004b031689c Zm00004b031689,Zm00004b031690 simMerged
exon.765849 chr9 11508739 11508859 Zm00004b031690 11507080 11513062 Zm00004b031689c Zm00004b031689,Zm00004b031690 simMerged
exon.765849 chr9 11508739 11508859 Zm00004b031689c 11507080 11513062 Zm00004b031689c Zm00004b031689,Zm00004b031690 simMerged
exon.765850 chr9 11508947 11509098 Zm00004b031690 11507080 11513062 Zm00004b031689c Zm00004b031689,Zm00004b031690 simMerged
exon.765850 chr9 11508947 11509098 Zm00004b031689c 11507080 11513062 Zm00004b031689c Zm00004b031689,Zm00004b031690 simMerged
exon.765851 chr9 11509179 11509371 Zm00004b031690 11507080 11513062 Zm00004b031689c Zm00004b031689,Zm00004b031690 simMerged
exon.765851 chr9 11509179 11509371 Zm00004b031689c 11507080 11513062 Zm00004b031689c Zm00004b031689,Zm00004b031690 simMerged
exon.765852 chr9 11509522 11509640 Zm00004b031690 11507080 11513062 Zm00004b031689c Zm00004b031689,Zm00004b031690 simMerged
exon.765852 chr9 11509522 11509640 Zm00004b031689c 11507080 11513062 Zm00004b031689c Zm00004b031689,Zm00004b031690 simMerged
exon.765853 chr9 11509739 11509955 Zm00004b031690 11507080 11513062 Zm00004b031689c Zm00004b031689,Zm00004b031690 simMerged
exon.765853 chr9 11509739 11509955 Zm00004b031689c 11507080 11513062 Zm00004b031689c Zm00004b031689,Zm00004b031690 simMerged
exon.765854 chr9 11510031 11510126 Zm00004b031690 11507080 11513062 Zm00004b031689c Zm00004b031689,Zm00004b031690 simMerged
exon.765854 chr9 11510031 11510126 Zm00004b031689c 11507080 11513062 Zm00004b031689c Zm00004b031689,Zm00004b031690 simMerged
exon.765855 chr9 11510222 11510395 Zm00004b031690 11507080 11513062 Zm00004b031689c Zm00004b031689,Zm00004b031690 simMerged
exon.765855 chr9 11510222 11510395 Zm00004b031689c 11507080 11513062 Zm00004b031689c Zm00004b031689,Zm00004b031690 simMerged
exon.765856 chr9 11510479 11510595 Zm00004b031690 11507080 11513062 Zm00004b031689c Zm00004b031689,Zm00004b031690 simMerged
exon.765856 chr9 11510479 11510595 Zm00004b031689c 11507080 11513062 Zm00004b031689c Zm00004b031689,Zm00004b031690 simMerged
exon.765857 chr9 11510709 11510875 Zm00004b031690 11507080 11513062 Zm00004b031689c Zm00004b031689,Zm00004b031690 simMerged
exon.765857 chr9 11510709 11510875 Zm00004b031689c 11507080 11513062 Zm00004b031689c Zm00004b031689,Zm00004b031690 simMerged
exon.765858 chr9 11510960 11511184 Zm00004b031690 11507080 11513062 Zm00004b031689c Zm00004b031689,Zm00004b031690 simMerged
exon.765858 chr9 11510960 11511184 Zm00004b031689c 11507080 11513062 Zm00004b031689c Zm00004b031689,Zm00004b031690 simMerged
exon.765859 chr9 11511319 11511637 Zm00004b031690 11507080 11513062 Zm00004b031689c Zm00004b031689,Zm00004b031690 simMerged
exon.765859 chr9 11511319 11511637 Zm00004b031689c 11507080 11513062 Zm00004b031689c Zm00004b031689,Zm00004b031690 simMerged
exon.765860 chr9 11511773 11512017 Zm00004b031690 11507080 11513062 Zm00004b031689c Zm00004b031689,Zm00004b031690 simMerged
exon.765860 chr9 11511773 11512017 Zm00004b031689c 11507080 11513062 Zm00004b031689c Zm00004b031689,Zm00004b031690 simMerged
exon.765861 chr9 11512181 11512319 Zm00004b031690 11507080 11513062 Zm00004b031689c Zm00004b031689,Zm00004b031690 simMerged
exon.765861 chr9 11512181 11512319 Zm00004b031689c 11507080 11513062 Zm00004b031689c Zm00004b031689,Zm00004b031690 simMerged
exon.765862 chr9 11512451 11513062 Zm00004b031690 11507080 11513062 Zm00004b031689c Zm00004b031689,Zm00004b031690 simMerged
exon.765862 chr9 11512451 11513062 Zm00004b031689c 11507080 11513062 Zm00004b031689c Zm00004b031689,Zm00004b031690 simMerged
exon.766088 chr9 11573760 11573987 Zm00004b031692 11573760 11576869 Zm00004b031691c Zm00004b031691,Zm00004b031692 simMerged
exon.766088 chr9 11573760 11573987 Zm00004b031691c 11573760 11576869 Zm00004b031691c Zm00004b031691,Zm00004b031692 simMerged
exon.766089 chr9 11574160 11574327 Zm00004b031692 11573760 11576869 Zm00004b031691c Zm00004b031691,Zm00004b031692 simMerged
exon.766089 chr9 11574160 11574327 Zm00004b031691c 11573760 11576869 Zm00004b031691c Zm00004b031691,Zm00004b031692 simMerged
exon.766090 chr9 11575410 11575517 Zm00004b031692 11573760 11576869 Zm00004b031691c Zm00004b031691,Zm00004b031692 simMerged
exon.766090 chr9 11575410 11575517 Zm00004b031691c 11573760 11576869 Zm00004b031691c Zm00004b031691,Zm00004b031692 simMerged
exon.766091 chr9 11576090 11576157 Zm00004b031692 11573760 11576869 Zm00004b031691c Zm00004b031691,Zm00004b031692 simMerged
exon.766091 chr9 11576090 11576157 Zm00004b031691c 11573760 11576869 Zm00004b031691c Zm00004b031691,Zm00004b031692 simMerged
exon.766092 chr9 11576321 11576445 Zm00004b031692 11573760 11576869 Zm00004b031691c Zm00004b031691,Zm00004b031692 simMerged
exon.766092 chr9 11576321 11576445 Zm00004b031691c 11573760 11576869 Zm00004b031691c Zm00004b031691,Zm00004b031692 simMerged
exon.766093 chr9 11576772 11576869 Zm00004b031692 11573760 11576869 Zm00004b031691c Zm00004b031691,Zm00004b031692 simMerged
exon.766093 chr9 11576772 11576869 Zm00004b031691c 11573760 11576869 Zm00004b031691c Zm00004b031691,Zm00004b031692 simMerged
exon.766249 chr9 11951629 11952293 Zm00004b031703 11951629 11956430 Zm00004b031702c Zm00004b031702,Zm00004b031703 simMerged
exon.766249 chr9 11951629 11952293 Zm00004b031702c 11951629 11956430 Zm00004b031702c Zm00004b031702,Zm00004b031703 simMerged
exon.766250 chr9 11952417 11952675 Zm00004b031703 11951629 11956430 Zm00004b031702c Zm00004b031702,Zm00004b031703 simMerged
exon.766250 chr9 11952417 11952675 Zm00004b031702c 11951629 11956430 Zm00004b031702c Zm00004b031702,Zm00004b031703 simMerged
exon.766251 chr9 11952845 11953214 Zm00004b031703 11951629 11956430 Zm00004b031702c Zm00004b031702,Zm00004b031703 simMerged
exon.766251 chr9 11952845 11953214 Zm00004b031702c 11951629 11956430 Zm00004b031702c Zm00004b031702,Zm00004b031703 simMerged
exon.766252 chr9 11953593 11954517 Zm00004b031703 11951629 11956430 Zm00004b031702c Zm00004b031702,Zm00004b031703 simMerged
exon.766252 chr9 11953593 11954517 Zm00004b031702c 11951629 11956430 Zm00004b031702c Zm00004b031702,Zm00004b031703 simMerged
exon.766253 chr9 11955338 11955589 Zm00004b031703 11951629 11956430 Zm00004b031702c Zm00004b031702,Zm00004b031703 simMerged
exon.766253 chr9 11955338 11955589 Zm00004b031702c 11951629 11956430 Zm00004b031702c Zm00004b031702,Zm00004b031703 simMerged
exon.766254 chr9 11955809 11956430 Zm00004b031703 11951629 11956430 Zm00004b031702c Zm00004b031702,Zm00004b031703 simMerged
exon.766254 chr9 11955809 11956430 Zm00004b031702c 11951629 11956430 Zm00004b031702c Zm00004b031702,Zm00004b031703 simMerged
exon.766291 chr9 11960046 11960550 Zm00004b031705 11960046 11963252 Zm00004b031704c Zm00004b031704,Zm00004b031705 simMerged
exon.766291 chr9 11960046 11960550 Zm00004b031704c 11960046 11963252 Zm00004b031704c Zm00004b031704,Zm00004b031705 simMerged
exon.766292 chr9 11960635 11961303 Zm00004b031705 11960046 11963252 Zm00004b031704c Zm00004b031704,Zm00004b031705 simMerged
exon.766292 chr9 11960635 11961303 Zm00004b031704c 11960046 11963252 Zm00004b031704c Zm00004b031704,Zm00004b031705 simMerged
exon.766293 chr9 11961411 11962742 Zm00004b031705 11960046 11963252 Zm00004b031704c Zm00004b031704,Zm00004b031705 simMerged
exon.766293 chr9 11961411 11962742 Zm00004b031704c 11960046 11963252 Zm00004b031704c Zm00004b031704,Zm00004b031705 simMerged
exon.766294 chr9 11962840 11963252 Zm00004b031705 11960046 11963252 Zm00004b031704c Zm00004b031704,Zm00004b031705 simMerged
exon.766294 chr9 11962840 11963252 Zm00004b031704c 11960046 11963252 Zm00004b031704c Zm00004b031704,Zm00004b031705 simMerged
exon.766373 chr9 12280755 12281711 Zm00004b031711 12280755 12281711 Zm00004b031710c Zm00004b031710,Zm00004b031711 simMerged
exon.766373 chr9 12280755 12281711 Zm00004b031710c 12280755 12281711 Zm00004b031710c Zm00004b031710,Zm00004b031711 simMerged
exon.766436 chr9 12435328 12435694 Zm00004b031714 12435328 12432289 Zm00004b031713c Zm00004b031713,Zm00004b031714 simMerged
exon.766436 chr9 12435328 12435694 Zm00004b031713c 12435328 12432289 Zm00004b031713c Zm00004b031713,Zm00004b031714 simMerged
exon.766437 chr9 12434224 12434722 Zm00004b031714 12435328 12432289 Zm00004b031713c Zm00004b031713,Zm00004b031714 simMerged
exon.766437 chr9 12434224 12434722 Zm00004b031713c 12435328 12432289 Zm00004b031713c Zm00004b031713,Zm00004b031714 simMerged
exon.766438 chr9 12433859 12434071 Zm00004b031714 12435328 12432289 Zm00004b031713c Zm00004b031713,Zm00004b031714 simMerged
exon.766438 chr9 12433859 12434071 Zm00004b031713c 12435328 12432289 Zm00004b031713c Zm00004b031713,Zm00004b031714 simMerged
exon.766439 chr9 12433461 12433738 Zm00004b031714 12435328 12432289 Zm00004b031713c Zm00004b031713,Zm00004b031714 simMerged
exon.766439 chr9 12433461 12433738 Zm00004b031713c 12435328 12432289 Zm00004b031713c Zm00004b031713,Zm00004b031714 simMerged
exon.766440 chr9 12433004 12433115 Zm00004b031714 12435328 12432289 Zm00004b031713c Zm00004b031713,Zm00004b031714 simMerged
exon.766440 chr9 12433004 12433115 Zm00004b031713c 12435328 12432289 Zm00004b031713c Zm00004b031713,Zm00004b031714 simMerged
exon.766441 chr9 12432481 12432717 Zm00004b031714 12435328 12432289 Zm00004b031713c Zm00004b031713,Zm00004b031714 simMerged
exon.766441 chr9 12432481 12432717 Zm00004b031713c 12435328 12432289 Zm00004b031713c Zm00004b031713,Zm00004b031714 simMerged
exon.766442 chr9 12431258 12432289 Zm00004b031714 12435328 12432289 Zm00004b031713c Zm00004b031713,Zm00004b031714 simMerged
exon.766442 chr9 12431258 12432289 Zm00004b031713c 12435328 12432289 Zm00004b031713c Zm00004b031713,Zm00004b031714 simMerged
exon.766789 chr9 12484036 12485020 Zm00004b031720 12484036 12482324 Zm00004b031719c Zm00004b031719,Zm00004b031720 simMerged
exon.766789 chr9 12484036 12485020 Zm00004b031719c 12484036 12482324 Zm00004b031719c Zm00004b031719,Zm00004b031720 simMerged
exon.766790 chr9 12483195 12483454 Zm00004b031720 12484036 12482324 Zm00004b031719c Zm00004b031719,Zm00004b031720 simMerged
exon.766790 chr9 12483195 12483454 Zm00004b031719c 12484036 12482324 Zm00004b031719c Zm00004b031719,Zm00004b031720 simMerged
exon.766791 chr9 12482780 12482875 Zm00004b031720 12484036 12482324 Zm00004b031719c Zm00004b031719,Zm00004b031720 simMerged
exon.766791 chr9 12482780 12482875 Zm00004b031719c 12484036 12482324 Zm00004b031719c Zm00004b031719,Zm00004b031720 simMerged
exon.766792 chr9 12482521 12482691 Zm00004b031720 12484036 12482324 Zm00004b031719c Zm00004b031719,Zm00004b031720 simMerged
exon.766792 chr9 12482521 12482691 Zm00004b031719c 12484036 12482324 Zm00004b031719c Zm00004b031719,Zm00004b031720 simMerged
exon.766793 chr9 12481299 12482324 Zm00004b031720 12484036 12482324 Zm00004b031719c Zm00004b031719,Zm00004b031720 simMerged
exon.766793 chr9 12481299 12482324 Zm00004b031719c 12484036 12482324 Zm00004b031719c Zm00004b031719,Zm00004b031720 simMerged
exon.766917 chr9 12767775 12769925 Zm00004b031727 12767775 12769925 Zm00004b031726c Zm00004b031726,Zm00004b031727 simMerged
exon.766917 chr9 12767775 12769925 Zm00004b031726c 12767775 12769925 Zm00004b031726c Zm00004b031726,Zm00004b031727 simMerged
exon.767104 chr9 13186399 13186822 Zm00004b031739 13186399 13173544 Zm00004b031738c Zm00004b031738,Zm00004b031739 simMerged
exon.767104 chr9 13186399 13186822 Zm00004b031738c 13186399 13173544 Zm00004b031738c Zm00004b031738,Zm00004b031739 simMerged
exon.767105 chr9 13174198 13174901 Zm00004b031739 13186399 13173544 Zm00004b031738c Zm00004b031738,Zm00004b031739 simMerged
exon.767105 chr9 13174198 13174901 Zm00004b031738c 13186399 13173544 Zm00004b031738c Zm00004b031738,Zm00004b031739 simMerged
exon.767106 chr9 13173644 13173865 Zm00004b031739 13186399 13173544 Zm00004b031738c Zm00004b031738,Zm00004b031739 simMerged
exon.767106 chr9 13173644 13173865 Zm00004b031738c 13186399 13173544 Zm00004b031738c Zm00004b031738,Zm00004b031739 simMerged
exon.767107 chr9 13172645 13173544 Zm00004b031739 13186399 13173544 Zm00004b031738c Zm00004b031738,Zm00004b031739 simMerged
exon.767107 chr9 13172645 13173544 Zm00004b031738c 13186399 13173544 Zm00004b031738c Zm00004b031738,Zm00004b031739 simMerged
exon.767127 chr9 13403643 13403744 Zm00004b031742 13403643 13407452 Zm00004b031741c Zm00004b031741,Zm00004b031742 simMerged
exon.767127 chr9 13403643 13403744 Zm00004b031741c 13403643 13407452 Zm00004b031741c Zm00004b031741,Zm00004b031742 simMerged
exon.767128 chr9 13406510 13406683 Zm00004b031742 13403643 13407452 Zm00004b031741c Zm00004b031741,Zm00004b031742 simMerged
exon.767128 chr9 13406510 13406683 Zm00004b031741c 13403643 13407452 Zm00004b031741c Zm00004b031741,Zm00004b031742 simMerged
exon.767129 chr9 13407202 13407452 Zm00004b031742 13403643 13407452 Zm00004b031741c Zm00004b031741,Zm00004b031742 simMerged
exon.767129 chr9 13407202 13407452 Zm00004b031741c 13403643 13407452 Zm00004b031741c Zm00004b031741,Zm00004b031742 simMerged
exon.767166 chr9 13461539 13462558 Zm00004b031744 13461539 13463120 Zm00004b031743c Zm00004b031743,Zm00004b031744 simMerged
exon.767166 chr9 13461539 13462558 Zm00004b031743c 13461539 13463120 Zm00004b031743c Zm00004b031743,Zm00004b031744 simMerged
exon.767167 chr9 13462695 13463120 Zm00004b031744 13461539 13463120 Zm00004b031743c Zm00004b031743,Zm00004b031744 simMerged
exon.767167 chr9 13462695 13463120 Zm00004b031743c 13461539 13463120 Zm00004b031743c Zm00004b031743,Zm00004b031744 simMerged
exon.767241 chr9 13728754 13729437 Zm00004b031748 13728754 13750276 Zm00004b031747c Zm00004b031747,Zm00004b031748 simMerged
exon.767241 chr9 13728754 13729437 Zm00004b031747c 13728754 13750276 Zm00004b031747c Zm00004b031747,Zm00004b031748 simMerged
exon.767242 chr9 13730389 13730523 Zm00004b031748 13728754 13750276 Zm00004b031747c Zm00004b031747,Zm00004b031748 simMerged
exon.767242 chr9 13730389 13730523 Zm00004b031747c 13728754 13750276 Zm00004b031747c Zm00004b031747,Zm00004b031748 simMerged
exon.767243 chr9 13730599 13730747 Zm00004b031748 13728754 13750276 Zm00004b031747c Zm00004b031747,Zm00004b031748 simMerged
exon.767243 chr9 13730599 13730747 Zm00004b031747c 13728754 13750276 Zm00004b031747c Zm00004b031747,Zm00004b031748 simMerged
exon.767244 chr9 13730822 13730995 Zm00004b031748 13728754 13750276 Zm00004b031747c Zm00004b031747,Zm00004b031748 simMerged
exon.767244 chr9 13730822 13730995 Zm00004b031747c 13728754 13750276 Zm00004b031747c Zm00004b031747,Zm00004b031748 simMerged
exon.767245 chr9 13732390 13732604 Zm00004b031748 13728754 13750276 Zm00004b031747c Zm00004b031747,Zm00004b031748 simMerged
exon.767245 chr9 13732390 13732604 Zm00004b031747c 13728754 13750276 Zm00004b031747c Zm00004b031747,Zm00004b031748 simMerged
exon.767246 chr9 13732741 13732836 Zm00004b031748 13728754 13750276 Zm00004b031747c Zm00004b031747,Zm00004b031748 simMerged
exon.767246 chr9 13732741 13732836 Zm00004b031747c 13728754 13750276 Zm00004b031747c Zm00004b031747,Zm00004b031748 simMerged
exon.767247 chr9 13732918 13733054 Zm00004b031748 13728754 13750276 Zm00004b031747c Zm00004b031747,Zm00004b031748 simMerged
exon.767247 chr9 13732918 13733054 Zm00004b031747c 13728754 13750276 Zm00004b031747c Zm00004b031747,Zm00004b031748 simMerged
exon.767248 chr9 13733144 13733359 Zm00004b031748 13728754 13750276 Zm00004b031747c Zm00004b031747,Zm00004b031748 simMerged
exon.767248 chr9 13733144 13733359 Zm00004b031747c 13728754 13750276 Zm00004b031747c Zm00004b031747,Zm00004b031748 simMerged
exon.767249 chr9 13733461 13733568 Zm00004b031748 13728754 13750276 Zm00004b031747c Zm00004b031747,Zm00004b031748 simMerged
exon.767249 chr9 13733461 13733568 Zm00004b031747c 13728754 13750276 Zm00004b031747c Zm00004b031747,Zm00004b031748 simMerged
exon.767250 chr9 13734191 13734241 Zm00004b031748 13728754 13750276 Zm00004b031747c Zm00004b031747,Zm00004b031748 simMerged
exon.767250 chr9 13734191 13734241 Zm00004b031747c 13728754 13750276 Zm00004b031747c Zm00004b031747,Zm00004b031748 simMerged
exon.767251 chr9 13735992 13736091 Zm00004b031748 13728754 13750276 Zm00004b031747c Zm00004b031747,Zm00004b031748 simMerged
exon.767251 chr9 13735992 13736091 Zm00004b031747c 13728754 13750276 Zm00004b031747c Zm00004b031747,Zm00004b031748 simMerged
exon.767252 chr9 13736235 13736377 Zm00004b031748 13728754 13750276 Zm00004b031747c Zm00004b031747,Zm00004b031748 simMerged
exon.767252 chr9 13736235 13736377 Zm00004b031747c 13728754 13750276 Zm00004b031747c Zm00004b031747,Zm00004b031748 simMerged
exon.767253 chr9 13736458 13736561 Zm00004b031748 13728754 13750276 Zm00004b031747c Zm00004b031747,Zm00004b031748 simMerged
exon.767253 chr9 13736458 13736561 Zm00004b031747c 13728754 13750276 Zm00004b031747c Zm00004b031747,Zm00004b031748 simMerged
exon.767254 chr9 13737451 13737589 Zm00004b031748 13728754 13750276 Zm00004b031747c Zm00004b031747,Zm00004b031748 simMerged
exon.767254 chr9 13737451 13737589 Zm00004b031747c 13728754 13750276 Zm00004b031747c Zm00004b031747,Zm00004b031748 simMerged
exon.767255 chr9 13737677 13737846 Zm00004b031748 13728754 13750276 Zm00004b031747c Zm00004b031747,Zm00004b031748 simMerged
exon.767255 chr9 13737677 13737846 Zm00004b031747c 13728754 13750276 Zm00004b031747c Zm00004b031747,Zm00004b031748 simMerged
exon.767256 chr9 13737922 13737988 Zm00004b031748 13728754 13750276 Zm00004b031747c Zm00004b031747,Zm00004b031748 simMerged
exon.767256 chr9 13737922 13737988 Zm00004b031747c 13728754 13750276 Zm00004b031747c Zm00004b031747,Zm00004b031748 simMerged
exon.767257 chr9 13738080 13738205 Zm00004b031748 13728754 13750276 Zm00004b031747c Zm00004b031747,Zm00004b031748 simMerged
exon.767257 chr9 13738080 13738205 Zm00004b031747c 13728754 13750276 Zm00004b031747c Zm00004b031747,Zm00004b031748 simMerged
exon.767258 chr9 13739305 13739405 Zm00004b031748 13728754 13750276 Zm00004b031747c Zm00004b031747,Zm00004b031748 simMerged
exon.767258 chr9 13739305 13739405 Zm00004b031747c 13728754 13750276 Zm00004b031747c Zm00004b031747,Zm00004b031748 simMerged
exon.767259 chr9 13742098 13742176 Zm00004b031748 13728754 13750276 Zm00004b031747c Zm00004b031747,Zm00004b031748 simMerged
exon.767259 chr9 13742098 13742176 Zm00004b031747c 13728754 13750276 Zm00004b031747c Zm00004b031747,Zm00004b031748 simMerged
exon.767260 chr9 13742808 13742996 Zm00004b031748 13728754 13750276 Zm00004b031747c Zm00004b031747,Zm00004b031748 simMerged
exon.767260 chr9 13742808 13742996 Zm00004b031747c 13728754 13750276 Zm00004b031747c Zm00004b031747,Zm00004b031748 simMerged
exon.767261 chr9 13743749 13743893 Zm00004b031748 13728754 13750276 Zm00004b031747c Zm00004b031747,Zm00004b031748 simMerged
exon.767261 chr9 13743749 13743893 Zm00004b031747c 13728754 13750276 Zm00004b031747c Zm00004b031747,Zm00004b031748 simMerged
exon.767262 chr9 13743986 13744088 Zm00004b031748 13728754 13750276 Zm00004b031747c Zm00004b031747,Zm00004b031748 simMerged
exon.767262 chr9 13743986 13744088 Zm00004b031747c 13728754 13750276 Zm00004b031747c Zm00004b031747,Zm00004b031748 simMerged
exon.767263 chr9 13744460 13744534 Zm00004b031748 13728754 13750276 Zm00004b031747c Zm00004b031747,Zm00004b031748 simMerged
exon.767263 chr9 13744460 13744534 Zm00004b031747c 13728754 13750276 Zm00004b031747c Zm00004b031747,Zm00004b031748 simMerged
exon.767264 chr9 13746793 13746854 Zm00004b031748 13728754 13750276 Zm00004b031747c Zm00004b031747,Zm00004b031748 simMerged
exon.767264 chr9 13746793 13746854 Zm00004b031747c 13728754 13750276 Zm00004b031747c Zm00004b031747,Zm00004b031748 simMerged
exon.767265 chr9 13746927 13747003 Zm00004b031748 13728754 13750276 Zm00004b031747c Zm00004b031747,Zm00004b031748 simMerged
exon.767265 chr9 13746927 13747003 Zm00004b031747c 13728754 13750276 Zm00004b031747c Zm00004b031747,Zm00004b031748 simMerged
exon.767266 chr9 13747272 13747402 Zm00004b031748 13728754 13750276 Zm00004b031747c Zm00004b031747,Zm00004b031748 simMerged
exon.767266 chr9 13747272 13747402 Zm00004b031747c 13728754 13750276 Zm00004b031747c Zm00004b031747,Zm00004b031748 simMerged
exon.767267 chr9 13748095 13748221 Zm00004b031748 13728754 13750276 Zm00004b031747c Zm00004b031747,Zm00004b031748 simMerged
exon.767267 chr9 13748095 13748221 Zm00004b031747c 13728754 13750276 Zm00004b031747c Zm00004b031747,Zm00004b031748 simMerged
exon.767268 chr9 13748299 13748439 Zm00004b031748 13728754 13750276 Zm00004b031747c Zm00004b031747,Zm00004b031748 simMerged
exon.767268 chr9 13748299 13748439 Zm00004b031747c 13728754 13750276 Zm00004b031747c Zm00004b031747,Zm00004b031748 simMerged
exon.767269 chr9 13748560 13748680 Zm00004b031748 13728754 13750276 Zm00004b031747c Zm00004b031747,Zm00004b031748 simMerged
exon.767269 chr9 13748560 13748680 Zm00004b031747c 13728754 13750276 Zm00004b031747c Zm00004b031747,Zm00004b031748 simMerged
exon.767270 chr9 13748917 13748981 Zm00004b031748 13728754 13750276 Zm00004b031747c Zm00004b031747,Zm00004b031748 simMerged
exon.767270 chr9 13748917 13748981 Zm00004b031747c 13728754 13750276 Zm00004b031747c Zm00004b031747,Zm00004b031748 simMerged
exon.767271 chr9 13749086 13750276 Zm00004b031748 13728754 13750276 Zm00004b031747c Zm00004b031747,Zm00004b031748 simMerged
exon.767271 chr9 13749086 13750276 Zm00004b031747c 13728754 13750276 Zm00004b031747c Zm00004b031747,Zm00004b031748 simMerged
exon.767357 chr9 13817769 13818804 Zm00004b031750 13817769 13814565 Zm00004b031749c Zm00004b031749,Zm00004b031750 simMerged
exon.767357 chr9 13817769 13818804 Zm00004b031749c 13817769 13814565 Zm00004b031749c Zm00004b031749,Zm00004b031750 simMerged
exon.767358 chr9 13817198 13817350 Zm00004b031750 13817769 13814565 Zm00004b031749c Zm00004b031749,Zm00004b031750 simMerged
exon.767358 chr9 13817198 13817350 Zm00004b031749c 13817769 13814565 Zm00004b031749c Zm00004b031749,Zm00004b031750 simMerged
exon.767359 chr9 13816635 13817066 Zm00004b031750 13817769 13814565 Zm00004b031749c Zm00004b031749,Zm00004b031750 simMerged
exon.767359 chr9 13816635 13817066 Zm00004b031749c 13817769 13814565 Zm00004b031749c Zm00004b031749,Zm00004b031750 simMerged
exon.767360 chr9 13816448 13816524 Zm00004b031750 13817769 13814565 Zm00004b031749c Zm00004b031749,Zm00004b031750 simMerged
exon.767360 chr9 13816448 13816524 Zm00004b031749c 13817769 13814565 Zm00004b031749c Zm00004b031749,Zm00004b031750 simMerged
exon.767361 chr9 13814894 13816015 Zm00004b031750 13817769 13814565 Zm00004b031749c Zm00004b031749,Zm00004b031750 simMerged
exon.767361 chr9 13814894 13816015 Zm00004b031749c 13817769 13814565 Zm00004b031749c Zm00004b031749,Zm00004b031750 simMerged
exon.767362 chr9 13814125 13814565 Zm00004b031750 13817769 13814565 Zm00004b031749c Zm00004b031749,Zm00004b031750 simMerged
exon.767362 chr9 13814125 13814565 Zm00004b031749c 13817769 13814565 Zm00004b031749c Zm00004b031749,Zm00004b031750 simMerged
exon.767398 chr9 14028876 14029065 Zm00004b031753 14028876 14027886 Zm00004b031752c Zm00004b031752,Zm00004b031753 simMerged
exon.767398 chr9 14028876 14029065 Zm00004b031752c 14028876 14027886 Zm00004b031752c Zm00004b031752,Zm00004b031753 simMerged
exon.767399 chr9 14027331 14027886 Zm00004b031753 14028876 14027886 Zm00004b031752c Zm00004b031752,Zm00004b031753 simMerged
exon.767399 chr9 14027331 14027886 Zm00004b031752c 14028876 14027886 Zm00004b031752c Zm00004b031752,Zm00004b031753 simMerged
exon.767592 chr9 14337884 14338834 Zm00004b031763 14337884 14342728 Zm00004b031762c Zm00004b031762,Zm00004b031763 simMerged
exon.767592 chr9 14337884 14338834 Zm00004b031762c 14337884 14342728 Zm00004b031762c Zm00004b031762,Zm00004b031763 simMerged
exon.767593 chr9 14339088 14339210 Zm00004b031763 14337884 14342728 Zm00004b031762c Zm00004b031762,Zm00004b031763 simMerged
exon.767593 chr9 14339088 14339210 Zm00004b031762c 14337884 14342728 Zm00004b031762c Zm00004b031762,Zm00004b031763 simMerged
exon.767594 chr9 14339343 14339374 Zm00004b031763 14337884 14342728 Zm00004b031762c Zm00004b031762,Zm00004b031763 simMerged
exon.767594 chr9 14339343 14339374 Zm00004b031762c 14337884 14342728 Zm00004b031762c Zm00004b031762,Zm00004b031763 simMerged
exon.767595 chr9 14339639 14340525 Zm00004b031763 14337884 14342728 Zm00004b031762c Zm00004b031762,Zm00004b031763 simMerged
exon.767595 chr9 14339639 14340525 Zm00004b031762c 14337884 14342728 Zm00004b031762c Zm00004b031762,Zm00004b031763 simMerged
exon.767596 chr9 14340618 14341006 Zm00004b031763 14337884 14342728 Zm00004b031762c Zm00004b031762,Zm00004b031763 simMerged
exon.767596 chr9 14340618 14341006 Zm00004b031762c 14337884 14342728 Zm00004b031762c Zm00004b031762,Zm00004b031763 simMerged
exon.767597 chr9 14341187 14342373 Zm00004b031763 14337884 14342728 Zm00004b031762c Zm00004b031762,Zm00004b031763 simMerged
exon.767597 chr9 14341187 14342373 Zm00004b031762c 14337884 14342728 Zm00004b031762c Zm00004b031762,Zm00004b031763 simMerged
exon.767598 chr9 14342403 14342728 Zm00004b031763 14337884 14342728 Zm00004b031762c Zm00004b031762,Zm00004b031763 simMerged
exon.767598 chr9 14342403 14342728 Zm00004b031762c 14337884 14342728 Zm00004b031762c Zm00004b031762,Zm00004b031763 simMerged
exon.767747 chr9 14623639 14623840 Zm00004b031770 14623639 14625712 Zm00004b031769c Zm00004b031769,Zm00004b031770 simMerged
exon.767747 chr9 14623639 14623840 Zm00004b031769c 14623639 14625712 Zm00004b031769c Zm00004b031769,Zm00004b031770 simMerged
exon.767748 chr9 14624207 14624277 Zm00004b031770 14623639 14625712 Zm00004b031769c Zm00004b031769,Zm00004b031770 simMerged
exon.767748 chr9 14624207 14624277 Zm00004b031769c 14623639 14625712 Zm00004b031769c Zm00004b031769,Zm00004b031770 simMerged
exon.767749 chr9 14624419 14624907 Zm00004b031770 14623639 14625712 Zm00004b031769c Zm00004b031769,Zm00004b031770 simMerged
exon.767749 chr9 14624419 14624907 Zm00004b031769c 14623639 14625712 Zm00004b031769c Zm00004b031769,Zm00004b031770 simMerged
exon.767750 chr9 14625000 14625712 Zm00004b031770 14623639 14625712 Zm00004b031769c Zm00004b031769,Zm00004b031770 simMerged
exon.767750 chr9 14625000 14625712 Zm00004b031769c 14623639 14625712 Zm00004b031769c Zm00004b031769,Zm00004b031770 simMerged
exon.767777 chr9 14703839 14704471 Zm00004b031773 14703839 14704471 Zm00004b031772c Zm00004b031772,Zm00004b031773 simMerged
exon.767777 chr9 14703839 14704471 Zm00004b031772c 14703839 14704471 Zm00004b031772c Zm00004b031772,Zm00004b031773 simMerged
exon.767874 chr9 14802551 14802966 Zm00004b031777 14802551 14801349 Zm00004b031776c Zm00004b031776,Zm00004b031777 simMerged
exon.767874 chr9 14802551 14802966 Zm00004b031776c 14802551 14801349 Zm00004b031776c Zm00004b031776,Zm00004b031777 simMerged
exon.767875 chr9 14802141 14802400 Zm00004b031777 14802551 14801349 Zm00004b031776c Zm00004b031776,Zm00004b031777 simMerged
exon.767875 chr9 14802141 14802400 Zm00004b031776c 14802551 14801349 Zm00004b031776c Zm00004b031776,Zm00004b031777 simMerged
exon.767876 chr9 14801501 14801828 Zm00004b031777 14802551 14801349 Zm00004b031776c Zm00004b031776,Zm00004b031777 simMerged
exon.767876 chr9 14801501 14801828 Zm00004b031776c 14802551 14801349 Zm00004b031776c Zm00004b031776,Zm00004b031777 simMerged
exon.767877 chr9 14800946 14801349 Zm00004b031777 14802551 14801349 Zm00004b031776c Zm00004b031776,Zm00004b031777 simMerged
exon.767877 chr9 14800946 14801349 Zm00004b031776c 14802551 14801349 Zm00004b031776c Zm00004b031776,Zm00004b031777 simMerged
exon.767887 chr9 14858339 14858685 Zm00004b031779 14858339 14857329 Zm00004b031778c Zm00004b031778,Zm00004b031779 simMerged
exon.767887 chr9 14858339 14858685 Zm00004b031778c 14858339 14857329 Zm00004b031778c Zm00004b031778,Zm00004b031779 simMerged
exon.767888 chr9 14857953 14858206 Zm00004b031779 14858339 14857329 Zm00004b031778c Zm00004b031778,Zm00004b031779 simMerged
exon.767888 chr9 14857953 14858206 Zm00004b031778c 14858339 14857329 Zm00004b031778c Zm00004b031778,Zm00004b031779 simMerged
exon.767889 chr9 14857496 14857829 Zm00004b031779 14858339 14857329 Zm00004b031778c Zm00004b031778,Zm00004b031779 simMerged
exon.767889 chr9 14857496 14857829 Zm00004b031778c 14858339 14857329 Zm00004b031778c Zm00004b031778,Zm00004b031779 simMerged
exon.767890 chr9 14856889 14857329 Zm00004b031779 14858339 14857329 Zm00004b031778c Zm00004b031778,Zm00004b031779 simMerged
exon.767890 chr9 14856889 14857329 Zm00004b031778c 14858339 14857329 Zm00004b031778c Zm00004b031778,Zm00004b031779 simMerged
exon.767979 chr9 14972245 14972564 Zm00004b031783 14972245 14974259 Zm00004b031782c Zm00004b031782,Zm00004b031783 simMerged
exon.767979 chr9 14972245 14972564 Zm00004b031782c 14972245 14974259 Zm00004b031782c Zm00004b031782,Zm00004b031783 simMerged
exon.767980 chr9 14972672 14972889 Zm00004b031783 14972245 14974259 Zm00004b031782c Zm00004b031782,Zm00004b031783 simMerged
exon.767980 chr9 14972672 14972889 Zm00004b031782c 14972245 14974259 Zm00004b031782c Zm00004b031782,Zm00004b031783 simMerged
exon.767981 chr9 14973060 14973459 Zm00004b031783 14972245 14974259 Zm00004b031782c Zm00004b031782,Zm00004b031783 simMerged
exon.767981 chr9 14973060 14973459 Zm00004b031782c 14972245 14974259 Zm00004b031782c Zm00004b031782,Zm00004b031783 simMerged
exon.767982 chr9 14973585 14974259 Zm00004b031783 14972245 14974259 Zm00004b031782c Zm00004b031782,Zm00004b031783 simMerged
exon.767982 chr9 14973585 14974259 Zm00004b031782c 14972245 14974259 Zm00004b031782c Zm00004b031782,Zm00004b031783 simMerged
exon.768300 chr9 15205816 15206545 Zm00004b031787 15205816 15210938 Zm00004b031786c Zm00004b031786,Zm00004b031787 simMerged
exon.768300 chr9 15205816 15206545 Zm00004b031786c 15205816 15210938 Zm00004b031786c Zm00004b031786,Zm00004b031787 simMerged
exon.768301 chr9 15207266 15207274 Zm00004b031787 15205816 15210938 Zm00004b031786c Zm00004b031786,Zm00004b031787 simMerged
exon.768301 chr9 15207266 15207274 Zm00004b031786c 15205816 15210938 Zm00004b031786c Zm00004b031786,Zm00004b031787 simMerged
exon.768302 chr9 15207596 15207765 Zm00004b031787 15205816 15210938 Zm00004b031786c Zm00004b031786,Zm00004b031787 simMerged
exon.768302 chr9 15207596 15207765 Zm00004b031786c 15205816 15210938 Zm00004b031786c Zm00004b031786,Zm00004b031787 simMerged
exon.768303 chr9 15209949 15210938 Zm00004b031787 15205816 15210938 Zm00004b031786c Zm00004b031786,Zm00004b031787 simMerged
exon.768303 chr9 15209949 15210938 Zm00004b031786c 15205816 15210938 Zm00004b031786c Zm00004b031786,Zm00004b031787 simMerged
exon.768331 chr9 15301318 15301362 Zm00004b031789 15301318 15293708 Zm00004b031788c Zm00004b031788,Zm00004b031789 simMerged
exon.768331 chr9 15301318 15301362 Zm00004b031788c 15301318 15293708 Zm00004b031788c Zm00004b031788,Zm00004b031789 simMerged
exon.768332 chr9 15300849 15301099 Zm00004b031789 15301318 15293708 Zm00004b031788c Zm00004b031788,Zm00004b031789 simMerged
exon.768332 chr9 15300849 15301099 Zm00004b031788c 15301318 15293708 Zm00004b031788c Zm00004b031788,Zm00004b031789 simMerged
exon.768333 chr9 15294549 15294709 Zm00004b031789 15301318 15293708 Zm00004b031788c Zm00004b031788,Zm00004b031789 simMerged
exon.768333 chr9 15294549 15294709 Zm00004b031788c 15301318 15293708 Zm00004b031788c Zm00004b031788,Zm00004b031789 simMerged
exon.768334 chr9 15293810 15293847 Zm00004b031789 15301318 15293708 Zm00004b031788c Zm00004b031788,Zm00004b031789 simMerged
exon.768334 chr9 15293810 15293847 Zm00004b031788c 15301318 15293708 Zm00004b031788c Zm00004b031788,Zm00004b031789 simMerged
exon.768335 chr9 15293010 15293708 Zm00004b031789 15301318 15293708 Zm00004b031788c Zm00004b031788,Zm00004b031789 simMerged
exon.768335 chr9 15293010 15293708 Zm00004b031788c 15301318 15293708 Zm00004b031788c Zm00004b031788,Zm00004b031789 simMerged
exon.768351 chr9 15454957 15455152 Zm00004b031791 15454957 15450513 Zm00004b031790c Zm00004b031790,Zm00004b031791 simMerged
exon.768351 chr9 15454957 15455152 Zm00004b031790c 15454957 15450513 Zm00004b031790c Zm00004b031790,Zm00004b031791 simMerged
exon.768352 chr9 15454649 15454840 Zm00004b031791 15454957 15450513 Zm00004b031790c Zm00004b031790,Zm00004b031791 simMerged
exon.768352 chr9 15454649 15454840 Zm00004b031790c 15454957 15450513 Zm00004b031790c Zm00004b031790,Zm00004b031791 simMerged
exon.768353 chr9 15451360 15451478 Zm00004b031791 15454957 15450513 Zm00004b031790c Zm00004b031790,Zm00004b031791 simMerged
exon.768353 chr9 15451360 15451478 Zm00004b031790c 15454957 15450513 Zm00004b031790c Zm00004b031790,Zm00004b031791 simMerged
exon.768354 chr9 15450915 15451149 Zm00004b031791 15454957 15450513 Zm00004b031790c Zm00004b031790,Zm00004b031791 simMerged
exon.768354 chr9 15450915 15451149 Zm00004b031790c 15454957 15450513 Zm00004b031790c Zm00004b031790,Zm00004b031791 simMerged
exon.768355 chr9 15450697 15450837 Zm00004b031791 15454957 15450513 Zm00004b031790c Zm00004b031790,Zm00004b031791 simMerged
exon.768355 chr9 15450697 15450837 Zm00004b031790c 15454957 15450513 Zm00004b031790c Zm00004b031790,Zm00004b031791 simMerged
exon.768356 chr9 15450362 15450513 Zm00004b031791 15454957 15450513 Zm00004b031790c Zm00004b031790,Zm00004b031791 simMerged
exon.768356 chr9 15450362 15450513 Zm00004b031790c 15454957 15450513 Zm00004b031790c Zm00004b031790,Zm00004b031791 simMerged
exon.768619 chr9 15869282 15869752 Zm00004b031802 15869282 15869752 Zm00004b031801c Zm00004b031801,Zm00004b031802 simMerged
exon.768619 chr9 15869282 15869752 Zm00004b031801c 15869282 15869752 Zm00004b031801c Zm00004b031801,Zm00004b031802 simMerged
exon.768717 chr9 15990917 15991714 Zm00004b031807 15990917 15989206 Zm00004b031806c Zm00004b031806,Zm00004b031807 simMerged
exon.768717 chr9 15990917 15991714 Zm00004b031806c 15990917 15989206 Zm00004b031806c Zm00004b031806,Zm00004b031807 simMerged
exon.768718 chr9 15990469 15990796 Zm00004b031807 15990917 15989206 Zm00004b031806c Zm00004b031806,Zm00004b031807 simMerged
exon.768718 chr9 15990469 15990796 Zm00004b031806c 15990917 15989206 Zm00004b031806c Zm00004b031806,Zm00004b031807 simMerged
exon.768719 chr9 15989952 15990307 Zm00004b031807 15990917 15989206 Zm00004b031806c Zm00004b031806,Zm00004b031807 simMerged
exon.768719 chr9 15989952 15990307 Zm00004b031806c 15990917 15989206 Zm00004b031806c Zm00004b031806,Zm00004b031807 simMerged
exon.768720 chr9 15989281 15989814 Zm00004b031807 15990917 15989206 Zm00004b031806c Zm00004b031806,Zm00004b031807 simMerged
exon.768720 chr9 15989281 15989814 Zm00004b031806c 15990917 15989206 Zm00004b031806c Zm00004b031806,Zm00004b031807 simMerged
exon.768721 chr9 15988709 15989206 Zm00004b031807 15990917 15989206 Zm00004b031806c Zm00004b031806,Zm00004b031807 simMerged
exon.768721 chr9 15988709 15989206 Zm00004b031806c 15990917 15989206 Zm00004b031806c Zm00004b031806,Zm00004b031807 simMerged
exon.768810 chr9 16055565 16055884 Zm00004b031810 16055565 16053729 Zm00004b031809c Zm00004b031809,Zm00004b031810 simMerged
exon.768810 chr9 16055565 16055884 Zm00004b031809c 16055565 16053729 Zm00004b031809c Zm00004b031809,Zm00004b031810 simMerged
exon.768811 chr9 16054992 16055332 Zm00004b031810 16055565 16053729 Zm00004b031809c Zm00004b031809,Zm00004b031810 simMerged
exon.768811 chr9 16054992 16055332 Zm00004b031809c 16055565 16053729 Zm00004b031809c Zm00004b031809,Zm00004b031810 simMerged
exon.768812 chr9 16054821 16054897 Zm00004b031810 16055565 16053729 Zm00004b031809c Zm00004b031809,Zm00004b031810 simMerged
exon.768812 chr9 16054821 16054897 Zm00004b031809c 16055565 16053729 Zm00004b031809c Zm00004b031809,Zm00004b031810 simMerged
exon.768813 chr9 16054625 16054685 Zm00004b031810 16055565 16053729 Zm00004b031809c Zm00004b031809,Zm00004b031810 simMerged
exon.768813 chr9 16054625 16054685 Zm00004b031809c 16055565 16053729 Zm00004b031809c Zm00004b031809,Zm00004b031810 simMerged
exon.768814 chr9 16054114 16054282 Zm00004b031810 16055565 16053729 Zm00004b031809c Zm00004b031809,Zm00004b031810 simMerged
exon.768814 chr9 16054114 16054282 Zm00004b031809c 16055565 16053729 Zm00004b031809c Zm00004b031809,Zm00004b031810 simMerged
exon.768815 chr9 16052972 16053729 Zm00004b031810 16055565 16053729 Zm00004b031809c Zm00004b031809,Zm00004b031810 simMerged
exon.768815 chr9 16052972 16053729 Zm00004b031809c 16055565 16053729 Zm00004b031809c Zm00004b031809,Zm00004b031810 simMerged
exon.768939 chr9 16161329 16161778 Zm00004b031815 16161329 16161778 Zm00004b031814c Zm00004b031814,Zm00004b031815 simMerged
exon.768939 chr9 16161329 16161778 Zm00004b031814c 16161329 16161778 Zm00004b031814c Zm00004b031814,Zm00004b031815 simMerged
exon.769104 chr9 16214457 16214892 Zm00004b031820 16214457 16224853 Zm00004b031819c Zm00004b031819,Zm00004b031820 simMerged
exon.769104 chr9 16214457 16214892 Zm00004b031819c 16214457 16224853 Zm00004b031819c Zm00004b031819,Zm00004b031820 simMerged
exon.769105 chr9 16216261 16216384 Zm00004b031820 16214457 16224853 Zm00004b031819c Zm00004b031819,Zm00004b031820 simMerged
exon.769105 chr9 16216261 16216384 Zm00004b031819c 16214457 16224853 Zm00004b031819c Zm00004b031819,Zm00004b031820 simMerged
exon.769106 chr9 16216482 16216574 Zm00004b031820 16214457 16224853 Zm00004b031819c Zm00004b031819,Zm00004b031820 simMerged
exon.769106 chr9 16216482 16216574 Zm00004b031819c 16214457 16224853 Zm00004b031819c Zm00004b031819,Zm00004b031820 simMerged
exon.769107 chr9 16216742 16217132 Zm00004b031820 16214457 16224853 Zm00004b031819c Zm00004b031819,Zm00004b031820 simMerged
exon.769107 chr9 16216742 16217132 Zm00004b031819c 16214457 16224853 Zm00004b031819c Zm00004b031819,Zm00004b031820 simMerged
exon.769108 chr9 16217474 16217963 Zm00004b031820 16214457 16224853 Zm00004b031819c Zm00004b031819,Zm00004b031820 simMerged
exon.769108 chr9 16217474 16217963 Zm00004b031819c 16214457 16224853 Zm00004b031819c Zm00004b031819,Zm00004b031820 simMerged
exon.769109 chr9 16218073 16221869 Zm00004b031820 16214457 16224853 Zm00004b031819c Zm00004b031819,Zm00004b031820 simMerged
exon.769109 chr9 16218073 16221869 Zm00004b031819c 16214457 16224853 Zm00004b031819c Zm00004b031819,Zm00004b031820 simMerged
exon.769110 chr9 16221967 16222073 Zm00004b031820 16214457 16224853 Zm00004b031819c Zm00004b031819,Zm00004b031820 simMerged
exon.769110 chr9 16221967 16222073 Zm00004b031819c 16214457 16224853 Zm00004b031819c Zm00004b031819,Zm00004b031820 simMerged
exon.769111 chr9 16222161 16222415 Zm00004b031820 16214457 16224853 Zm00004b031819c Zm00004b031819,Zm00004b031820 simMerged
exon.769111 chr9 16222161 16222415 Zm00004b031819c 16214457 16224853 Zm00004b031819c Zm00004b031819,Zm00004b031820 simMerged
exon.769112 chr9 16222521 16223156 Zm00004b031820 16214457 16224853 Zm00004b031819c Zm00004b031819,Zm00004b031820 simMerged
exon.769112 chr9 16222521 16223156 Zm00004b031819c 16214457 16224853 Zm00004b031819c Zm00004b031819,Zm00004b031820 simMerged
exon.769113 chr9 16223244 16223441 Zm00004b031820 16214457 16224853 Zm00004b031819c Zm00004b031819,Zm00004b031820 simMerged
exon.769113 chr9 16223244 16223441 Zm00004b031819c 16214457 16224853 Zm00004b031819c Zm00004b031819,Zm00004b031820 simMerged
exon.769114 chr9 16223536 16223814 Zm00004b031820 16214457 16224853 Zm00004b031819c Zm00004b031819,Zm00004b031820 simMerged
exon.769114 chr9 16223536 16223814 Zm00004b031819c 16214457 16224853 Zm00004b031819c Zm00004b031819,Zm00004b031820 simMerged
exon.769115 chr9 16223899 16224141 Zm00004b031820 16214457 16224853 Zm00004b031819c Zm00004b031819,Zm00004b031820 simMerged
exon.769115 chr9 16223899 16224141 Zm00004b031819c 16214457 16224853 Zm00004b031819c Zm00004b031819,Zm00004b031820 simMerged
exon.769116 chr9 16224221 16224853 Zm00004b031820 16214457 16224853 Zm00004b031819c Zm00004b031819,Zm00004b031820 simMerged
exon.769116 chr9 16224221 16224853 Zm00004b031819c 16214457 16224853 Zm00004b031819c Zm00004b031819,Zm00004b031820 simMerged
exon.769193 chr9 16263473 16263690 Zm00004b031823 16263473 16265147 Zm00004b031822c Zm00004b031822,Zm00004b031823 simMerged
exon.769193 chr9 16263473 16263690 Zm00004b031822c 16263473 16265147 Zm00004b031822c Zm00004b031822,Zm00004b031823 simMerged
exon.769194 chr9 16263804 16263994 Zm00004b031823 16263473 16265147 Zm00004b031822c Zm00004b031822,Zm00004b031823 simMerged
exon.769194 chr9 16263804 16263994 Zm00004b031822c 16263473 16265147 Zm00004b031822c Zm00004b031822,Zm00004b031823 simMerged
exon.769195 chr9 16264124 16264274 Zm00004b031823 16263473 16265147 Zm00004b031822c Zm00004b031822,Zm00004b031823 simMerged
exon.769195 chr9 16264124 16264274 Zm00004b031822c 16263473 16265147 Zm00004b031822c Zm00004b031822,Zm00004b031823 simMerged
exon.769196 chr9 16264373 16265147 Zm00004b031823 16263473 16265147 Zm00004b031822c Zm00004b031822,Zm00004b031823 simMerged
exon.769196 chr9 16264373 16265147 Zm00004b031822c 16263473 16265147 Zm00004b031822c Zm00004b031822,Zm00004b031823 simMerged
exon.769238 chr9 16469759 16470098 Zm00004b031829 16469759 16469487 Zm00004b031828c Zm00004b031828,Zm00004b031829 simMerged
exon.769238 chr9 16469759 16470098 Zm00004b031828c 16469759 16469487 Zm00004b031828c Zm00004b031828,Zm00004b031829 simMerged
exon.769239 chr9 16469216 16469487 Zm00004b031829 16469759 16469487 Zm00004b031828c Zm00004b031828,Zm00004b031829 simMerged
exon.769239 chr9 16469216 16469487 Zm00004b031828c 16469759 16469487 Zm00004b031828c Zm00004b031828,Zm00004b031829 simMerged
exon.769344 chr9 16590802 16591422 Zm00004b031833 16590802 16591422 Zm00004b031832c Zm00004b031832,Zm00004b031833 simMerged
exon.769344 chr9 16590802 16591422 Zm00004b031832c 16590802 16591422 Zm00004b031832c Zm00004b031832,Zm00004b031833 simMerged
exon.769524 chr9 16795223 16796324 Zm00004b031841 16795223 16798107 Zm00004b031840c Zm00004b031840,Zm00004b031841 simMerged
exon.769524 chr9 16795223 16796324 Zm00004b031840c 16795223 16798107 Zm00004b031840c Zm00004b031840,Zm00004b031841 simMerged
exon.769525 chr9 16796412 16796676 Zm00004b031841 16795223 16798107 Zm00004b031840c Zm00004b031840,Zm00004b031841 simMerged
exon.769525 chr9 16796412 16796676 Zm00004b031840c 16795223 16798107 Zm00004b031840c Zm00004b031840,Zm00004b031841 simMerged
exon.769526 chr9 16796817 16796902 Zm00004b031841 16795223 16798107 Zm00004b031840c Zm00004b031840,Zm00004b031841 simMerged
exon.769526 chr9 16796817 16796902 Zm00004b031840c 16795223 16798107 Zm00004b031840c Zm00004b031840,Zm00004b031841 simMerged
exon.769527 chr9 16796997 16797154 Zm00004b031841 16795223 16798107 Zm00004b031840c Zm00004b031840,Zm00004b031841 simMerged
exon.769527 chr9 16796997 16797154 Zm00004b031840c 16795223 16798107 Zm00004b031840c Zm00004b031840,Zm00004b031841 simMerged
exon.769528 chr9 16797272 16797348 Zm00004b031841 16795223 16798107 Zm00004b031840c Zm00004b031840,Zm00004b031841 simMerged
exon.769528 chr9 16797272 16797348 Zm00004b031840c 16795223 16798107 Zm00004b031840c Zm00004b031840,Zm00004b031841 simMerged
exon.769529 chr9 16797434 16798107 Zm00004b031841 16795223 16798107 Zm00004b031840c Zm00004b031840,Zm00004b031841 simMerged
exon.769529 chr9 16797434 16798107 Zm00004b031840c 16795223 16798107 Zm00004b031840c Zm00004b031840,Zm00004b031841 simMerged
exon.769545 chr9 16799780 16800131 Zm00004b031843 16799780 16799605 Zm00004b031842c Zm00004b031842,Zm00004b031843 simMerged
exon.769545 chr9 16799780 16800131 Zm00004b031842c 16799780 16799605 Zm00004b031842c Zm00004b031842,Zm00004b031843 simMerged
exon.769546 chr9 16799566 16799605 Zm00004b031843 16799780 16799605 Zm00004b031842c Zm00004b031842,Zm00004b031843 simMerged
exon.769546 chr9 16799566 16799605 Zm00004b031842c 16799780 16799605 Zm00004b031842c Zm00004b031842,Zm00004b031843 simMerged
exon.769556 chr9 16846654 16846933 Zm00004b031845 16846654 16848002 Zm00004b031844c Zm00004b031844,Zm00004b031845 simMerged
exon.769556 chr9 16846654 16846933 Zm00004b031844c 16846654 16848002 Zm00004b031844c Zm00004b031844,Zm00004b031845 simMerged
exon.769557 chr9 16847097 16847273 Zm00004b031845 16846654 16848002 Zm00004b031844c Zm00004b031844,Zm00004b031845 simMerged
exon.769557 chr9 16847097 16847273 Zm00004b031844c 16846654 16848002 Zm00004b031844c Zm00004b031844,Zm00004b031845 simMerged
exon.769558 chr9 16847367 16848002 Zm00004b031845 16846654 16848002 Zm00004b031844c Zm00004b031844,Zm00004b031845 simMerged
exon.769558 chr9 16847367 16848002 Zm00004b031844c 16846654 16848002 Zm00004b031844c Zm00004b031844,Zm00004b031845 simMerged
exon.769630 chr9 16946467 16946667 Zm00004b031850 16946467 16950401 Zm00004b031849c Zm00004b031849,Zm00004b031850 simMerged
exon.769630 chr9 16946467 16946667 Zm00004b031849c 16946467 16950401 Zm00004b031849c Zm00004b031849,Zm00004b031850 simMerged
exon.769631 chr9 16946932 16947072 Zm00004b031850 16946467 16950401 Zm00004b031849c Zm00004b031849,Zm00004b031850 simMerged
exon.769631 chr9 16946932 16947072 Zm00004b031849c 16946467 16950401 Zm00004b031849c Zm00004b031849,Zm00004b031850 simMerged
exon.769632 chr9 16947218 16947332 Zm00004b031850 16946467 16950401 Zm00004b031849c Zm00004b031849,Zm00004b031850 simMerged
exon.769632 chr9 16947218 16947332 Zm00004b031849c 16946467 16950401 Zm00004b031849c Zm00004b031849,Zm00004b031850 simMerged
exon.769633 chr9 16947419 16947687 Zm00004b031850 16946467 16950401 Zm00004b031849c Zm00004b031849,Zm00004b031850 simMerged
exon.769633 chr9 16947419 16947687 Zm00004b031849c 16946467 16950401 Zm00004b031849c Zm00004b031849,Zm00004b031850 simMerged
exon.769634 chr9 16947991 16948170 Zm00004b031850 16946467 16950401 Zm00004b031849c Zm00004b031849,Zm00004b031850 simMerged
exon.769634 chr9 16947991 16948170 Zm00004b031849c 16946467 16950401 Zm00004b031849c Zm00004b031849,Zm00004b031850 simMerged
exon.769635 chr9 16948381 16948459 Zm00004b031850 16946467 16950401 Zm00004b031849c Zm00004b031849,Zm00004b031850 simMerged
exon.769635 chr9 16948381 16948459 Zm00004b031849c 16946467 16950401 Zm00004b031849c Zm00004b031849,Zm00004b031850 simMerged
exon.769636 chr9 16948571 16948652 Zm00004b031850 16946467 16950401 Zm00004b031849c Zm00004b031849,Zm00004b031850 simMerged
exon.769636 chr9 16948571 16948652 Zm00004b031849c 16946467 16950401 Zm00004b031849c Zm00004b031849,Zm00004b031850 simMerged
exon.769637 chr9 16948912 16949050 Zm00004b031850 16946467 16950401 Zm00004b031849c Zm00004b031849,Zm00004b031850 simMerged
exon.769637 chr9 16948912 16949050 Zm00004b031849c 16946467 16950401 Zm00004b031849c Zm00004b031849,Zm00004b031850 simMerged
exon.769638 chr9 16949207 16949525 Zm00004b031850 16946467 16950401 Zm00004b031849c Zm00004b031849,Zm00004b031850 simMerged
exon.769638 chr9 16949207 16949525 Zm00004b031849c 16946467 16950401 Zm00004b031849c Zm00004b031849,Zm00004b031850 simMerged
exon.769639 chr9 16949652 16949704 Zm00004b031850 16946467 16950401 Zm00004b031849c Zm00004b031849,Zm00004b031850 simMerged
exon.769639 chr9 16949652 16949704 Zm00004b031849c 16946467 16950401 Zm00004b031849c Zm00004b031849,Zm00004b031850 simMerged
exon.769640 chr9 16949753 16949935 Zm00004b031850 16946467 16950401 Zm00004b031849c Zm00004b031849,Zm00004b031850 simMerged
exon.769640 chr9 16949753 16949935 Zm00004b031849c 16946467 16950401 Zm00004b031849c Zm00004b031849,Zm00004b031850 simMerged
exon.769641 chr9 16950015 16950262 Zm00004b031850 16946467 16950401 Zm00004b031849c Zm00004b031849,Zm00004b031850 simMerged
exon.769641 chr9 16950015 16950262 Zm00004b031849c 16946467 16950401 Zm00004b031849c Zm00004b031849,Zm00004b031850 simMerged
exon.769642 chr9 16950306 16950401 Zm00004b031850 16946467 16950401 Zm00004b031849c Zm00004b031849,Zm00004b031850 simMerged
exon.769642 chr9 16950306 16950401 Zm00004b031849c 16946467 16950401 Zm00004b031849c Zm00004b031849,Zm00004b031850 simMerged
exon.769676 chr9 17027915 17028241 Zm00004b031852 17027915 17028241 Zm00004b031851c Zm00004b031851,Zm00004b031852 simMerged
exon.769676 chr9 17027915 17028241 Zm00004b031851c 17027915 17028241 Zm00004b031851c Zm00004b031851,Zm00004b031852 simMerged
exon.769752 chr9 17188099 17188611 Zm00004b031860 17188099 17187954 Zm00004b031859c Zm00004b031859,Zm00004b031860 simMerged
exon.769752 chr9 17188099 17188611 Zm00004b031859c 17188099 17187954 Zm00004b031859c Zm00004b031859,Zm00004b031860 simMerged
exon.769753 chr9 17187589 17187954 Zm00004b031860 17188099 17187954 Zm00004b031859c Zm00004b031859,Zm00004b031860 simMerged
exon.769753 chr9 17187589 17187954 Zm00004b031859c 17188099 17187954 Zm00004b031859c Zm00004b031859,Zm00004b031860 simMerged
exon.769813 chr9 17383605 17383777 Zm00004b031864 17383605 17385588 Zm00004b031863c Zm00004b031863,Zm00004b031864 simMerged
exon.769813 chr9 17383605 17383777 Zm00004b031863c 17383605 17385588 Zm00004b031863c Zm00004b031863,Zm00004b031864 simMerged
exon.769814 chr9 17383878 17383993 Zm00004b031864 17383605 17385588 Zm00004b031863c Zm00004b031863,Zm00004b031864 simMerged
exon.769814 chr9 17383878 17383993 Zm00004b031863c 17383605 17385588 Zm00004b031863c Zm00004b031863,Zm00004b031864 simMerged
exon.769815 chr9 17384344 17384427 Zm00004b031864 17383605 17385588 Zm00004b031863c Zm00004b031863,Zm00004b031864 simMerged
exon.769815 chr9 17384344 17384427 Zm00004b031863c 17383605 17385588 Zm00004b031863c Zm00004b031863,Zm00004b031864 simMerged
exon.769816 chr9 17384530 17384612 Zm00004b031864 17383605 17385588 Zm00004b031863c Zm00004b031863,Zm00004b031864 simMerged
exon.769816 chr9 17384530 17384612 Zm00004b031863c 17383605 17385588 Zm00004b031863c Zm00004b031863,Zm00004b031864 simMerged
exon.769817 chr9 17384705 17384780 Zm00004b031864 17383605 17385588 Zm00004b031863c Zm00004b031863,Zm00004b031864 simMerged
exon.769817 chr9 17384705 17384780 Zm00004b031863c 17383605 17385588 Zm00004b031863c Zm00004b031863,Zm00004b031864 simMerged
exon.769818 chr9 17384880 17384998 Zm00004b031864 17383605 17385588 Zm00004b031863c Zm00004b031863,Zm00004b031864 simMerged
exon.769818 chr9 17384880 17384998 Zm00004b031863c 17383605 17385588 Zm00004b031863c Zm00004b031863,Zm00004b031864 simMerged
exon.769819 chr9 17385475 17385588 Zm00004b031864 17383605 17385588 Zm00004b031863c Zm00004b031863,Zm00004b031864 simMerged
exon.769819 chr9 17385475 17385588 Zm00004b031863c 17383605 17385588 Zm00004b031863c Zm00004b031863,Zm00004b031864 simMerged
exon.769916 chr9 17493117 17493629 Zm00004b031867 17493117 17492186 Zm00004b031866c Zm00004b031866,Zm00004b031867 simMerged
exon.769916 chr9 17493117 17493629 Zm00004b031866c 17493117 17492186 Zm00004b031866c Zm00004b031866,Zm00004b031867 simMerged
exon.769917 chr9 17492271 17492538 Zm00004b031867 17493117 17492186 Zm00004b031866c Zm00004b031866,Zm00004b031867 simMerged
exon.769917 chr9 17492271 17492538 Zm00004b031866c 17493117 17492186 Zm00004b031866c Zm00004b031866,Zm00004b031867 simMerged
exon.769918 chr9 17492140 17492186 Zm00004b031867 17493117 17492186 Zm00004b031866c Zm00004b031866,Zm00004b031867 simMerged
exon.769918 chr9 17492140 17492186 Zm00004b031866c 17493117 17492186 Zm00004b031866c Zm00004b031866,Zm00004b031867 simMerged
exon.769934 chr9 17539773 17540594 Zm00004b031870 17539773 17538802 Zm00004b031869c Zm00004b031869,Zm00004b031870 simMerged
exon.769934 chr9 17539773 17540594 Zm00004b031869c 17539773 17538802 Zm00004b031869c Zm00004b031869,Zm00004b031870 simMerged
exon.769935 chr9 17538886 17539165 Zm00004b031870 17539773 17538802 Zm00004b031869c Zm00004b031869,Zm00004b031870 simMerged
exon.769935 chr9 17538886 17539165 Zm00004b031869c 17539773 17538802 Zm00004b031869c Zm00004b031869,Zm00004b031870 simMerged
exon.769936 chr9 17538795 17538802 Zm00004b031870 17539773 17538802 Zm00004b031869c Zm00004b031869,Zm00004b031870 simMerged
exon.769936 chr9 17538795 17538802 Zm00004b031869c 17539773 17538802 Zm00004b031869c Zm00004b031869,Zm00004b031870 simMerged
exon.769948 chr9 17657960 17658508 Zm00004b031872 17657960 17658508 Zm00004b031871c Zm00004b031871,Zm00004b031872 simMerged
exon.769948 chr9 17657960 17658508 Zm00004b031871c 17657960 17658508 Zm00004b031871c Zm00004b031871,Zm00004b031872 simMerged
exon.770233 chr9 17845396 17845651 Zm00004b031876 17845396 17847358 Zm00004b031875c Zm00004b031875,Zm00004b031876 simMerged
exon.770233 chr9 17845396 17845651 Zm00004b031875c 17845396 17847358 Zm00004b031875c Zm00004b031875,Zm00004b031876 simMerged
exon.770234 chr9 17845750 17845962 Zm00004b031876 17845396 17847358 Zm00004b031875c Zm00004b031875,Zm00004b031876 simMerged
exon.770234 chr9 17845750 17845962 Zm00004b031875c 17845396 17847358 Zm00004b031875c Zm00004b031875,Zm00004b031876 simMerged
exon.770235 chr9 17846132 17846283 Zm00004b031876 17845396 17847358 Zm00004b031875c Zm00004b031875,Zm00004b031876 simMerged
exon.770235 chr9 17846132 17846283 Zm00004b031875c 17845396 17847358 Zm00004b031875c Zm00004b031875,Zm00004b031876 simMerged
exon.770236 chr9 17846410 17846683 Zm00004b031876 17845396 17847358 Zm00004b031875c Zm00004b031875,Zm00004b031876 simMerged
exon.770236 chr9 17846410 17846683 Zm00004b031875c 17845396 17847358 Zm00004b031875c Zm00004b031875,Zm00004b031876 simMerged
exon.770237 chr9 17846784 17847358 Zm00004b031876 17845396 17847358 Zm00004b031875c Zm00004b031875,Zm00004b031876 simMerged
exon.770237 chr9 17846784 17847358 Zm00004b031875c 17845396 17847358 Zm00004b031875c Zm00004b031875,Zm00004b031876 simMerged
exon.770402 chr9 17964113 17965051 Zm00004b031880 17964113 17965051 Zm00004b031879c Zm00004b031879,Zm00004b031880 simMerged
exon.770402 chr9 17964113 17965051 Zm00004b031879c 17964113 17965051 Zm00004b031879c Zm00004b031879,Zm00004b031880 simMerged
exon.770456 chr9 18046531 18046579 Zm00004b031885 18046531 18048848 Zm00004b031884c Zm00004b031884,Zm00004b031885 simMerged
exon.770456 chr9 18046531 18046579 Zm00004b031884c 18046531 18048848 Zm00004b031884c Zm00004b031884,Zm00004b031885 simMerged
exon.770457 chr9 18046678 18046750 Zm00004b031885 18046531 18048848 Zm00004b031884c Zm00004b031884,Zm00004b031885 simMerged
exon.770457 chr9 18046678 18046750 Zm00004b031884c 18046531 18048848 Zm00004b031884c Zm00004b031884,Zm00004b031885 simMerged
exon.770458 chr9 18046928 18047060 Zm00004b031885 18046531 18048848 Zm00004b031884c Zm00004b031884,Zm00004b031885 simMerged
exon.770458 chr9 18046928 18047060 Zm00004b031884c 18046531 18048848 Zm00004b031884c Zm00004b031884,Zm00004b031885 simMerged
exon.770459 chr9 18047981 18048037 Zm00004b031885 18046531 18048848 Zm00004b031884c Zm00004b031884,Zm00004b031885 simMerged
exon.770459 chr9 18047981 18048037 Zm00004b031884c 18046531 18048848 Zm00004b031884c Zm00004b031884,Zm00004b031885 simMerged
exon.770460 chr9 18048139 18048217 Zm00004b031885 18046531 18048848 Zm00004b031884c Zm00004b031884,Zm00004b031885 simMerged
exon.770460 chr9 18048139 18048217 Zm00004b031884c 18046531 18048848 Zm00004b031884c Zm00004b031884,Zm00004b031885 simMerged
exon.770461 chr9 18048332 18048848 Zm00004b031885 18046531 18048848 Zm00004b031884c Zm00004b031884,Zm00004b031885 simMerged
exon.770461 chr9 18048332 18048848 Zm00004b031884c 18046531 18048848 Zm00004b031884c Zm00004b031884,Zm00004b031885 simMerged
exon.770484 chr9 18112402 18112475 Zm00004b031887 18112402 18115170 Zm00004b031886c Zm00004b031886,Zm00004b031887 simMerged
exon.770484 chr9 18112402 18112475 Zm00004b031886c 18112402 18115170 Zm00004b031886c Zm00004b031886,Zm00004b031887 simMerged
exon.770485 chr9 18112560 18112625 Zm00004b031887 18112402 18115170 Zm00004b031886c Zm00004b031886,Zm00004b031887 simMerged
exon.770485 chr9 18112560 18112625 Zm00004b031886c 18112402 18115170 Zm00004b031886c Zm00004b031886,Zm00004b031887 simMerged
exon.770486 chr9 18112704 18112809 Zm00004b031887 18112402 18115170 Zm00004b031886c Zm00004b031886,Zm00004b031887 simMerged
exon.770486 chr9 18112704 18112809 Zm00004b031886c 18112402 18115170 Zm00004b031886c Zm00004b031886,Zm00004b031887 simMerged
exon.770487 chr9 18113362 18113404 Zm00004b031887 18112402 18115170 Zm00004b031886c Zm00004b031886,Zm00004b031887 simMerged
exon.770487 chr9 18113362 18113404 Zm00004b031886c 18112402 18115170 Zm00004b031886c Zm00004b031886,Zm00004b031887 simMerged
exon.770488 chr9 18113503 18113575 Zm00004b031887 18112402 18115170 Zm00004b031886c Zm00004b031886,Zm00004b031887 simMerged
exon.770488 chr9 18113503 18113575 Zm00004b031886c 18112402 18115170 Zm00004b031886c Zm00004b031886,Zm00004b031887 simMerged
exon.770489 chr9 18113753 18113885 Zm00004b031887 18112402 18115170 Zm00004b031886c Zm00004b031886,Zm00004b031887 simMerged
exon.770489 chr9 18113753 18113885 Zm00004b031886c 18112402 18115170 Zm00004b031886c Zm00004b031886,Zm00004b031887 simMerged
exon.770490 chr9 18114806 18114862 Zm00004b031887 18112402 18115170 Zm00004b031886c Zm00004b031886,Zm00004b031887 simMerged
exon.770490 chr9 18114806 18114862 Zm00004b031886c 18112402 18115170 Zm00004b031886c Zm00004b031886,Zm00004b031887 simMerged
exon.770491 chr9 18114964 18115042 Zm00004b031887 18112402 18115170 Zm00004b031886c Zm00004b031886,Zm00004b031887 simMerged
exon.770491 chr9 18114964 18115042 Zm00004b031886c 18112402 18115170 Zm00004b031886c Zm00004b031886,Zm00004b031887 simMerged
exon.770492 chr9 18115157 18115170 Zm00004b031887 18112402 18115170 Zm00004b031886c Zm00004b031886,Zm00004b031887 simMerged
exon.770492 chr9 18115157 18115170 Zm00004b031886c 18112402 18115170 Zm00004b031886c Zm00004b031886,Zm00004b031887 simMerged
exon.770520 chr9 18141009 18141082 Zm00004b031890 18141009 18143780 Zm00004b031889c Zm00004b031889,Zm00004b031890 simMerged
exon.770520 chr9 18141009 18141082 Zm00004b031889c 18141009 18143780 Zm00004b031889c Zm00004b031889,Zm00004b031890 simMerged
exon.770521 chr9 18141167 18141232 Zm00004b031890 18141009 18143780 Zm00004b031889c Zm00004b031889,Zm00004b031890 simMerged
exon.770521 chr9 18141167 18141232 Zm00004b031889c 18141009 18143780 Zm00004b031889c Zm00004b031889,Zm00004b031890 simMerged
exon.770522 chr9 18141312 18141417 Zm00004b031890 18141009 18143780 Zm00004b031889c Zm00004b031889,Zm00004b031890 simMerged
exon.770522 chr9 18141312 18141417 Zm00004b031889c 18141009 18143780 Zm00004b031889c Zm00004b031889,Zm00004b031890 simMerged
exon.770523 chr9 18141971 18142013 Zm00004b031890 18141009 18143780 Zm00004b031889c Zm00004b031889,Zm00004b031890 simMerged
exon.770523 chr9 18141971 18142013 Zm00004b031889c 18141009 18143780 Zm00004b031889c Zm00004b031889,Zm00004b031890 simMerged
exon.770524 chr9 18142112 18142184 Zm00004b031890 18141009 18143780 Zm00004b031889c Zm00004b031889,Zm00004b031890 simMerged
exon.770524 chr9 18142112 18142184 Zm00004b031889c 18141009 18143780 Zm00004b031889c Zm00004b031889,Zm00004b031890 simMerged
exon.770525 chr9 18142363 18142495 Zm00004b031890 18141009 18143780 Zm00004b031889c Zm00004b031889,Zm00004b031890 simMerged
exon.770525 chr9 18142363 18142495 Zm00004b031889c 18141009 18143780 Zm00004b031889c Zm00004b031889,Zm00004b031890 simMerged
exon.770526 chr9 18143416 18143472 Zm00004b031890 18141009 18143780 Zm00004b031889c Zm00004b031889,Zm00004b031890 simMerged
exon.770526 chr9 18143416 18143472 Zm00004b031889c 18141009 18143780 Zm00004b031889c Zm00004b031889,Zm00004b031890 simMerged
exon.770527 chr9 18143574 18143652 Zm00004b031890 18141009 18143780 Zm00004b031889c Zm00004b031889,Zm00004b031890 simMerged
exon.770527 chr9 18143574 18143652 Zm00004b031889c 18141009 18143780 Zm00004b031889c Zm00004b031889,Zm00004b031890 simMerged
exon.770528 chr9 18143767 18143780 Zm00004b031890 18141009 18143780 Zm00004b031889c Zm00004b031889,Zm00004b031890 simMerged
exon.770528 chr9 18143767 18143780 Zm00004b031889c 18141009 18143780 Zm00004b031889c Zm00004b031889,Zm00004b031890 simMerged
exon.770601 chr9 18180992 18181158 Zm00004b031896 18180992 18179023 Zm00004b031895c Zm00004b031895,Zm00004b031896 simMerged
exon.770601 chr9 18180992 18181158 Zm00004b031895c 18180992 18179023 Zm00004b031895c Zm00004b031895,Zm00004b031896 simMerged
exon.770602 chr9 18179112 18179244 Zm00004b031896 18180992 18179023 Zm00004b031895c Zm00004b031895,Zm00004b031896 simMerged
exon.770602 chr9 18179112 18179244 Zm00004b031895c 18180992 18179023 Zm00004b031895c Zm00004b031895,Zm00004b031896 simMerged
exon.770603 chr9 18178479 18179023 Zm00004b031896 18180992 18179023 Zm00004b031895c Zm00004b031895,Zm00004b031896 simMerged
exon.770603 chr9 18178479 18179023 Zm00004b031895c 18180992 18179023 Zm00004b031895c Zm00004b031895,Zm00004b031896 simMerged
exon.770633 chr9 18186498 18187541 Zm00004b031898 18186498 18187541 Zm00004b031897c Zm00004b031897,Zm00004b031898 simMerged
exon.770633 chr9 18186498 18187541 Zm00004b031897c 18186498 18187541 Zm00004b031897c Zm00004b031897,Zm00004b031898 simMerged
exon.770698 chr9 18330240 18330460 Zm00004b031902 18330240 18331967 Zm00004b031901c Zm00004b031901,Zm00004b031902 simMerged
exon.770698 chr9 18330240 18330460 Zm00004b031901c 18330240 18331967 Zm00004b031901c Zm00004b031901,Zm00004b031902 simMerged
exon.770699 chr9 18330904 18331317 Zm00004b031902 18330240 18331967 Zm00004b031901c Zm00004b031901,Zm00004b031902 simMerged
exon.770699 chr9 18330904 18331317 Zm00004b031901c 18330240 18331967 Zm00004b031901c Zm00004b031901,Zm00004b031902 simMerged
exon.770700 chr9 18331623 18331967 Zm00004b031902 18330240 18331967 Zm00004b031901c Zm00004b031901,Zm00004b031902 simMerged
exon.770700 chr9 18331623 18331967 Zm00004b031901c 18330240 18331967 Zm00004b031901c Zm00004b031901,Zm00004b031902 simMerged
exon.770825 chr9 18518301 18518655 Zm00004b031906 18518301 18511797 Zm00004b031905c Zm00004b031905,Zm00004b031906 simMerged
exon.770825 chr9 18518301 18518655 Zm00004b031905c 18518301 18511797 Zm00004b031905c Zm00004b031905,Zm00004b031906 simMerged
exon.770826 chr9 18517980 18518043 Zm00004b031906 18518301 18511797 Zm00004b031905c Zm00004b031905,Zm00004b031906 simMerged
exon.770826 chr9 18517980 18518043 Zm00004b031905c 18518301 18511797 Zm00004b031905c Zm00004b031905,Zm00004b031906 simMerged
exon.770827 chr9 18517663 18517752 Zm00004b031906 18518301 18511797 Zm00004b031905c Zm00004b031905,Zm00004b031906 simMerged
exon.770827 chr9 18517663 18517752 Zm00004b031905c 18518301 18511797 Zm00004b031905c Zm00004b031905,Zm00004b031906 simMerged
exon.770828 chr9 18516968 18517024 Zm00004b031906 18518301 18511797 Zm00004b031905c Zm00004b031905,Zm00004b031906 simMerged
exon.770828 chr9 18516968 18517024 Zm00004b031905c 18518301 18511797 Zm00004b031905c Zm00004b031905,Zm00004b031906 simMerged
exon.770829 chr9 18516575 18516778 Zm00004b031906 18518301 18511797 Zm00004b031905c Zm00004b031905,Zm00004b031906 simMerged
exon.770829 chr9 18516575 18516778 Zm00004b031905c 18518301 18511797 Zm00004b031905c Zm00004b031905,Zm00004b031906 simMerged
exon.770830 chr9 18515866 18515905 Zm00004b031906 18518301 18511797 Zm00004b031905c Zm00004b031905,Zm00004b031906 simMerged
exon.770830 chr9 18515866 18515905 Zm00004b031905c 18518301 18511797 Zm00004b031905c Zm00004b031905,Zm00004b031906 simMerged
exon.770831 chr9 18515686 18515780 Zm00004b031906 18518301 18511797 Zm00004b031905c Zm00004b031905,Zm00004b031906 simMerged
exon.770831 chr9 18515686 18515780 Zm00004b031905c 18518301 18511797 Zm00004b031905c Zm00004b031905,Zm00004b031906 simMerged
exon.770832 chr9 18514809 18514976 Zm00004b031906 18518301 18511797 Zm00004b031905c Zm00004b031905,Zm00004b031906 simMerged
exon.770832 chr9 18514809 18514976 Zm00004b031905c 18518301 18511797 Zm00004b031905c Zm00004b031905,Zm00004b031906 simMerged
exon.770833 chr9 18514610 18514720 Zm00004b031906 18518301 18511797 Zm00004b031905c Zm00004b031905,Zm00004b031906 simMerged
exon.770833 chr9 18514610 18514720 Zm00004b031905c 18518301 18511797 Zm00004b031905c Zm00004b031905,Zm00004b031906 simMerged
exon.770834 chr9 18514433 18514520 Zm00004b031906 18518301 18511797 Zm00004b031905c Zm00004b031905,Zm00004b031906 simMerged
exon.770834 chr9 18514433 18514520 Zm00004b031905c 18518301 18511797 Zm00004b031905c Zm00004b031905,Zm00004b031906 simMerged
exon.770835 chr9 18514037 18514103 Zm00004b031906 18518301 18511797 Zm00004b031905c Zm00004b031905,Zm00004b031906 simMerged
exon.770835 chr9 18514037 18514103 Zm00004b031905c 18518301 18511797 Zm00004b031905c Zm00004b031905,Zm00004b031906 simMerged
exon.770836 chr9 18513736 18513811 Zm00004b031906 18518301 18511797 Zm00004b031905c Zm00004b031905,Zm00004b031906 simMerged
exon.770836 chr9 18513736 18513811 Zm00004b031905c 18518301 18511797 Zm00004b031905c Zm00004b031905,Zm00004b031906 simMerged
exon.770837 chr9 18513506 18513623 Zm00004b031906 18518301 18511797 Zm00004b031905c Zm00004b031905,Zm00004b031906 simMerged
exon.770837 chr9 18513506 18513623 Zm00004b031905c 18518301 18511797 Zm00004b031905c Zm00004b031905,Zm00004b031906 simMerged
exon.770838 chr9 18513137 18513382 Zm00004b031906 18518301 18511797 Zm00004b031905c Zm00004b031905,Zm00004b031906 simMerged
exon.770838 chr9 18513137 18513382 Zm00004b031905c 18518301 18511797 Zm00004b031905c Zm00004b031905,Zm00004b031906 simMerged
exon.770839 chr9 18512908 18513047 Zm00004b031906 18518301 18511797 Zm00004b031905c Zm00004b031905,Zm00004b031906 simMerged
exon.770839 chr9 18512908 18513047 Zm00004b031905c 18518301 18511797 Zm00004b031905c Zm00004b031905,Zm00004b031906 simMerged
exon.770840 chr9 18512176 18512358 Zm00004b031906 18518301 18511797 Zm00004b031905c Zm00004b031905,Zm00004b031906 simMerged
exon.770840 chr9 18512176 18512358 Zm00004b031905c 18518301 18511797 Zm00004b031905c Zm00004b031905,Zm00004b031906 simMerged
exon.770841 chr9 18511961 18512080 Zm00004b031906 18518301 18511797 Zm00004b031905c Zm00004b031905,Zm00004b031906 simMerged
exon.770841 chr9 18511961 18512080 Zm00004b031905c 18518301 18511797 Zm00004b031905c Zm00004b031905,Zm00004b031906 simMerged
exon.770842 chr9 18511356 18511797 Zm00004b031906 18518301 18511797 Zm00004b031905c Zm00004b031905,Zm00004b031906 simMerged
exon.770842 chr9 18511356 18511797 Zm00004b031905c 18518301 18511797 Zm00004b031905c Zm00004b031905,Zm00004b031906 simMerged
exon.770898 chr9 18636001 18636444 Zm00004b031912 18636001 18636444 Zm00004b031911c Zm00004b031911,Zm00004b031912 simMerged
exon.770898 chr9 18636001 18636444 Zm00004b031911c 18636001 18636444 Zm00004b031911c Zm00004b031911,Zm00004b031912 simMerged
exon.770996 chr9 18984968 18985979 Zm00004b031918 18984968 18979911 Zm00004b031917c Zm00004b031917,Zm00004b031918 simMerged
exon.770996 chr9 18984968 18985979 Zm00004b031917c 18984968 18979911 Zm00004b031917c Zm00004b031917,Zm00004b031918 simMerged
exon.770997 chr9 18982978 18983939 Zm00004b031918 18984968 18979911 Zm00004b031917c Zm00004b031917,Zm00004b031918 simMerged
exon.770997 chr9 18982978 18983939 Zm00004b031917c 18984968 18979911 Zm00004b031917c Zm00004b031917,Zm00004b031918 simMerged
exon.770998 chr9 18981758 18982931 Zm00004b031918 18984968 18979911 Zm00004b031917c Zm00004b031917,Zm00004b031918 simMerged
exon.770998 chr9 18981758 18982931 Zm00004b031917c 18984968 18979911 Zm00004b031917c Zm00004b031917,Zm00004b031918 simMerged
exon.770999 chr9 18980625 18981665 Zm00004b031918 18984968 18979911 Zm00004b031917c Zm00004b031917,Zm00004b031918 simMerged
exon.770999 chr9 18980625 18981665 Zm00004b031917c 18984968 18979911 Zm00004b031917c Zm00004b031917,Zm00004b031918 simMerged
exon.771000 chr9 18980462 18980542 Zm00004b031918 18984968 18979911 Zm00004b031917c Zm00004b031917,Zm00004b031918 simMerged
exon.771000 chr9 18980462 18980542 Zm00004b031917c 18984968 18979911 Zm00004b031917c Zm00004b031917,Zm00004b031918 simMerged
exon.771001 chr9 18980278 18980360 Zm00004b031918 18984968 18979911 Zm00004b031917c Zm00004b031917,Zm00004b031918 simMerged
exon.771001 chr9 18980278 18980360 Zm00004b031917c 18984968 18979911 Zm00004b031917c Zm00004b031917,Zm00004b031918 simMerged
exon.771002 chr9 18980009 18980116 Zm00004b031918 18984968 18979911 Zm00004b031917c Zm00004b031917,Zm00004b031918 simMerged
exon.771002 chr9 18980009 18980116 Zm00004b031917c 18984968 18979911 Zm00004b031917c Zm00004b031917,Zm00004b031918 simMerged
exon.771003 chr9 18979618 18979911 Zm00004b031918 18984968 18979911 Zm00004b031917c Zm00004b031917,Zm00004b031918 simMerged
exon.771003 chr9 18979618 18979911 Zm00004b031917c 18984968 18979911 Zm00004b031917c Zm00004b031917,Zm00004b031918 simMerged
exon.771205 chr9 19081966 19082130 Zm00004b031923 19081966 19060743 Zm00004b031922c Zm00004b031922,Zm00004b031923 simMerged
exon.771205 chr9 19081966 19082130 Zm00004b031922c 19081966 19060743 Zm00004b031922c Zm00004b031922,Zm00004b031923 simMerged
exon.771206 chr9 19081470 19081928 Zm00004b031923 19081966 19060743 Zm00004b031922c Zm00004b031922,Zm00004b031923 simMerged
exon.771206 chr9 19081470 19081928 Zm00004b031922c 19081966 19060743 Zm00004b031922c Zm00004b031922,Zm00004b031923 simMerged
exon.771207 chr9 19080878 19081378 Zm00004b031923 19081966 19060743 Zm00004b031922c Zm00004b031922,Zm00004b031923 simMerged
exon.771207 chr9 19080878 19081378 Zm00004b031922c 19081966 19060743 Zm00004b031922c Zm00004b031922,Zm00004b031923 simMerged
exon.771208 chr9 19078749 19078816 Zm00004b031923 19081966 19060743 Zm00004b031922c Zm00004b031922,Zm00004b031923 simMerged
exon.771208 chr9 19078749 19078816 Zm00004b031922c 19081966 19060743 Zm00004b031922c Zm00004b031922,Zm00004b031923 simMerged
exon.771209 chr9 19072262 19072362 Zm00004b031923 19081966 19060743 Zm00004b031922c Zm00004b031922,Zm00004b031923 simMerged
exon.771209 chr9 19072262 19072362 Zm00004b031922c 19081966 19060743 Zm00004b031922c Zm00004b031922,Zm00004b031923 simMerged
exon.771210 chr9 19072115 19072127 Zm00004b031923 19081966 19060743 Zm00004b031922c Zm00004b031922,Zm00004b031923 simMerged
exon.771210 chr9 19072115 19072127 Zm00004b031922c 19081966 19060743 Zm00004b031922c Zm00004b031922,Zm00004b031923 simMerged
exon.771211 chr9 19070075 19070259 Zm00004b031923 19081966 19060743 Zm00004b031922c Zm00004b031922,Zm00004b031923 simMerged
exon.771211 chr9 19070075 19070259 Zm00004b031922c 19081966 19060743 Zm00004b031922c Zm00004b031922,Zm00004b031923 simMerged
exon.771212 chr9 19069895 19069981 Zm00004b031923 19081966 19060743 Zm00004b031922c Zm00004b031922,Zm00004b031923 simMerged
exon.771212 chr9 19069895 19069981 Zm00004b031922c 19081966 19060743 Zm00004b031922c Zm00004b031922,Zm00004b031923 simMerged
exon.771213 chr9 19069086 19069180 Zm00004b031923 19081966 19060743 Zm00004b031922c Zm00004b031922,Zm00004b031923 simMerged
exon.771213 chr9 19069086 19069180 Zm00004b031922c 19081966 19060743 Zm00004b031922c Zm00004b031922,Zm00004b031923 simMerged
exon.771214 chr9 19067043 19067201 Zm00004b031923 19081966 19060743 Zm00004b031922c Zm00004b031922,Zm00004b031923 simMerged
exon.771214 chr9 19067043 19067201 Zm00004b031922c 19081966 19060743 Zm00004b031922c Zm00004b031922,Zm00004b031923 simMerged
exon.771215 chr9 19066320 19066342 Zm00004b031923 19081966 19060743 Zm00004b031922c Zm00004b031922,Zm00004b031923 simMerged
exon.771215 chr9 19066320 19066342 Zm00004b031922c 19081966 19060743 Zm00004b031922c Zm00004b031922,Zm00004b031923 simMerged
exon.771216 chr9 19060177 19060743 Zm00004b031923 19081966 19060743 Zm00004b031922c Zm00004b031922,Zm00004b031923 simMerged
exon.771216 chr9 19060177 19060743 Zm00004b031922c 19081966 19060743 Zm00004b031922c Zm00004b031922,Zm00004b031923 simMerged
exon.771245 chr9 19113533 19115608 Zm00004b031926 19113533 19115608 Zm00004b031925c Zm00004b031925,Zm00004b031926 simMerged
exon.771245 chr9 19113533 19115608 Zm00004b031925c 19113533 19115608 Zm00004b031925c Zm00004b031925,Zm00004b031926 simMerged
exon.771311 chr9 19162890 19163174 Zm00004b031930 19162890 19152751 Zm00004b031929c Zm00004b031929,Zm00004b031930 simMerged
exon.771311 chr9 19162890 19163174 Zm00004b031929c 19162890 19152751 Zm00004b031929c Zm00004b031929,Zm00004b031930 simMerged
exon.771312 chr9 19160486 19160623 Zm00004b031930 19162890 19152751 Zm00004b031929c Zm00004b031929,Zm00004b031930 simMerged
exon.771312 chr9 19160486 19160623 Zm00004b031929c 19162890 19152751 Zm00004b031929c Zm00004b031929,Zm00004b031930 simMerged
exon.771313 chr9 19159751 19159922 Zm00004b031930 19162890 19152751 Zm00004b031929c Zm00004b031929,Zm00004b031930 simMerged
exon.771313 chr9 19159751 19159922 Zm00004b031929c 19162890 19152751 Zm00004b031929c Zm00004b031929,Zm00004b031930 simMerged
exon.771314 chr9 19153322 19155192 Zm00004b031930 19162890 19152751 Zm00004b031929c Zm00004b031929,Zm00004b031930 simMerged
exon.771314 chr9 19153322 19155192 Zm00004b031929c 19162890 19152751 Zm00004b031929c Zm00004b031929,Zm00004b031930 simMerged
exon.771315 chr9 19152128 19152751 Zm00004b031930 19162890 19152751 Zm00004b031929c Zm00004b031929,Zm00004b031930 simMerged
exon.771315 chr9 19152128 19152751 Zm00004b031929c 19162890 19152751 Zm00004b031929c Zm00004b031929,Zm00004b031930 simMerged
exon.771617 chr9 19239169 19239612 Zm00004b031936 19239169 19239612 Zm00004b031935c Zm00004b031935,Zm00004b031936 simMerged
exon.771617 chr9 19239169 19239612 Zm00004b031935c 19239169 19239612 Zm00004b031935c Zm00004b031935,Zm00004b031936 simMerged
exon.771658 chr9 19267032 19267350 Zm00004b031939 19267032 19273712 Zm00004b031938c Zm00004b031938,Zm00004b031939 simMerged
exon.771658 chr9 19267032 19267350 Zm00004b031938c 19267032 19273712 Zm00004b031938c Zm00004b031938,Zm00004b031939 simMerged
exon.771659 chr9 19273175 19273318 Zm00004b031939 19267032 19273712 Zm00004b031938c Zm00004b031938,Zm00004b031939 simMerged
exon.771659 chr9 19273175 19273318 Zm00004b031938c 19267032 19273712 Zm00004b031938c Zm00004b031938,Zm00004b031939 simMerged
exon.771660 chr9 19273387 19273712 Zm00004b031939 19267032 19273712 Zm00004b031938c Zm00004b031938,Zm00004b031939 simMerged
exon.771660 chr9 19273387 19273712 Zm00004b031938c 19267032 19273712 Zm00004b031938c Zm00004b031938,Zm00004b031939 simMerged
exon.771672 chr9 19281076 19281747 Zm00004b031941 19281076 19281747 Zm00004b031940c Zm00004b031940,Zm00004b031941 simMerged
exon.771672 chr9 19281076 19281747 Zm00004b031940c 19281076 19281747 Zm00004b031940c Zm00004b031940,Zm00004b031941 simMerged
exon.771801 chr9 19390019 19391062 Zm00004b031947 19390019 19391062 Zm00004b031946c Zm00004b031946,Zm00004b031947 simMerged
exon.771801 chr9 19390019 19391062 Zm00004b031946c 19390019 19391062 Zm00004b031946c Zm00004b031946,Zm00004b031947 simMerged
exon.771904 chr9 19401866 19402088 Zm00004b031949 19401866 19398302 Zm00004b031948c Zm00004b031948,Zm00004b031949 simMerged
exon.771904 chr9 19401866 19402088 Zm00004b031948c 19401866 19398302 Zm00004b031948c Zm00004b031948,Zm00004b031949 simMerged
exon.771905 chr9 19401739 19401782 Zm00004b031949 19401866 19398302 Zm00004b031948c Zm00004b031948,Zm00004b031949 simMerged
exon.771905 chr9 19401739 19401782 Zm00004b031948c 19401866 19398302 Zm00004b031948c Zm00004b031948,Zm00004b031949 simMerged
exon.771906 chr9 19401555 19401650 Zm00004b031949 19401866 19398302 Zm00004b031948c Zm00004b031948,Zm00004b031949 simMerged
exon.771906 chr9 19401555 19401650 Zm00004b031948c 19401866 19398302 Zm00004b031948c Zm00004b031948,Zm00004b031949 simMerged
exon.771907 chr9 19399946 19400038 Zm00004b031949 19401866 19398302 Zm00004b031948c Zm00004b031948,Zm00004b031949 simMerged
exon.771907 chr9 19399946 19400038 Zm00004b031948c 19401866 19398302 Zm00004b031948c Zm00004b031948,Zm00004b031949 simMerged
exon.771908 chr9 19399738 19399828 Zm00004b031949 19401866 19398302 Zm00004b031948c Zm00004b031948,Zm00004b031949 simMerged
exon.771908 chr9 19399738 19399828 Zm00004b031948c 19401866 19398302 Zm00004b031948c Zm00004b031948,Zm00004b031949 simMerged
exon.771909 chr9 19399602 19399663 Zm00004b031949 19401866 19398302 Zm00004b031948c Zm00004b031948,Zm00004b031949 simMerged
exon.771909 chr9 19399602 19399663 Zm00004b031948c 19401866 19398302 Zm00004b031948c Zm00004b031948,Zm00004b031949 simMerged
exon.771910 chr9 19399333 19399517 Zm00004b031949 19401866 19398302 Zm00004b031948c Zm00004b031948,Zm00004b031949 simMerged
exon.771910 chr9 19399333 19399517 Zm00004b031948c 19401866 19398302 Zm00004b031948c Zm00004b031948,Zm00004b031949 simMerged
exon.771911 chr9 19399052 19399229 Zm00004b031949 19401866 19398302 Zm00004b031948c Zm00004b031948,Zm00004b031949 simMerged
exon.771911 chr9 19399052 19399229 Zm00004b031948c 19401866 19398302 Zm00004b031948c Zm00004b031948,Zm00004b031949 simMerged
exon.771912 chr9 19398922 19398965 Zm00004b031949 19401866 19398302 Zm00004b031948c Zm00004b031948,Zm00004b031949 simMerged
exon.771912 chr9 19398922 19398965 Zm00004b031948c 19401866 19398302 Zm00004b031948c Zm00004b031948,Zm00004b031949 simMerged
exon.771913 chr9 19398611 19398809 Zm00004b031949 19401866 19398302 Zm00004b031948c Zm00004b031948,Zm00004b031949 simMerged
exon.771913 chr9 19398611 19398809 Zm00004b031948c 19401866 19398302 Zm00004b031948c Zm00004b031948,Zm00004b031949 simMerged
exon.771914 chr9 19398497 19398520 Zm00004b031949 19401866 19398302 Zm00004b031948c Zm00004b031948,Zm00004b031949 simMerged
exon.771914 chr9 19398497 19398520 Zm00004b031948c 19401866 19398302 Zm00004b031948c Zm00004b031948,Zm00004b031949 simMerged
exon.771915 chr9 19397790 19398302 Zm00004b031949 19401866 19398302 Zm00004b031948c Zm00004b031948,Zm00004b031949 simMerged
exon.771915 chr9 19397790 19398302 Zm00004b031948c 19401866 19398302 Zm00004b031948c Zm00004b031948,Zm00004b031949 simMerged
exon.772121 chr9 19781154 19781576 Zm00004b031960 19781154 19781576 Zm00004b031959c Zm00004b031959,Zm00004b031960 simMerged
exon.772121 chr9 19781154 19781576 Zm00004b031959c 19781154 19781576 Zm00004b031959c Zm00004b031959,Zm00004b031960 simMerged
exon.772236 chr9 20009508 20009851 Zm00004b031968 20009508 20011647 Zm00004b031967c Zm00004b031967,Zm00004b031968 simMerged
exon.772236 chr9 20009508 20009851 Zm00004b031967c 20009508 20011647 Zm00004b031967c Zm00004b031967,Zm00004b031968 simMerged
exon.772237 chr9 20009947 20010029 Zm00004b031968 20009508 20011647 Zm00004b031967c Zm00004b031967,Zm00004b031968 simMerged
exon.772237 chr9 20009947 20010029 Zm00004b031967c 20009508 20011647 Zm00004b031967c Zm00004b031967,Zm00004b031968 simMerged
exon.772238 chr9 20010143 20010240 Zm00004b031968 20009508 20011647 Zm00004b031967c Zm00004b031967,Zm00004b031968 simMerged
exon.772238 chr9 20010143 20010240 Zm00004b031967c 20009508 20011647 Zm00004b031967c Zm00004b031967,Zm00004b031968 simMerged
exon.772239 chr9 20010385 20010458 Zm00004b031968 20009508 20011647 Zm00004b031967c Zm00004b031967,Zm00004b031968 simMerged
exon.772239 chr9 20010385 20010458 Zm00004b031967c 20009508 20011647 Zm00004b031967c Zm00004b031967,Zm00004b031968 simMerged
exon.772240 chr9 20010578 20010628 Zm00004b031968 20009508 20011647 Zm00004b031967c Zm00004b031967,Zm00004b031968 simMerged
exon.772240 chr9 20010578 20010628 Zm00004b031967c 20009508 20011647 Zm00004b031967c Zm00004b031967,Zm00004b031968 simMerged
exon.772241 chr9 20010795 20011647 Zm00004b031968 20009508 20011647 Zm00004b031967c Zm00004b031967,Zm00004b031968 simMerged
exon.772241 chr9 20010795 20011647 Zm00004b031967c 20009508 20011647 Zm00004b031967c Zm00004b031967,Zm00004b031968 simMerged
exon.772402 chr9 20300216 20300644 Zm00004b031977 20300216 20305137 Zm00004b031976c Zm00004b031976,Zm00004b031977 simMerged
exon.772402 chr9 20300216 20300644 Zm00004b031976c 20300216 20305137 Zm00004b031976c Zm00004b031976,Zm00004b031977 simMerged
exon.772403 chr9 20300821 20300926 Zm00004b031977 20300216 20305137 Zm00004b031976c Zm00004b031976,Zm00004b031977 simMerged
exon.772403 chr9 20300821 20300926 Zm00004b031976c 20300216 20305137 Zm00004b031976c Zm00004b031976,Zm00004b031977 simMerged
exon.772404 chr9 20301018 20301225 Zm00004b031977 20300216 20305137 Zm00004b031976c Zm00004b031976,Zm00004b031977 simMerged
exon.772404 chr9 20301018 20301225 Zm00004b031976c 20300216 20305137 Zm00004b031976c Zm00004b031976,Zm00004b031977 simMerged
exon.772405 chr9 20301343 20301514 Zm00004b031977 20300216 20305137 Zm00004b031976c Zm00004b031976,Zm00004b031977 simMerged
exon.772405 chr9 20301343 20301514 Zm00004b031976c 20300216 20305137 Zm00004b031976c Zm00004b031976,Zm00004b031977 simMerged
exon.772406 chr9 20301645 20301710 Zm00004b031977 20300216 20305137 Zm00004b031976c Zm00004b031976,Zm00004b031977 simMerged
exon.772406 chr9 20301645 20301710 Zm00004b031976c 20300216 20305137 Zm00004b031976c Zm00004b031976,Zm00004b031977 simMerged
exon.772407 chr9 20303188 20303295 Zm00004b031977 20300216 20305137 Zm00004b031976c Zm00004b031976,Zm00004b031977 simMerged
exon.772407 chr9 20303188 20303295 Zm00004b031976c 20300216 20305137 Zm00004b031976c Zm00004b031976,Zm00004b031977 simMerged
exon.772408 chr9 20303381 20303497 Zm00004b031977 20300216 20305137 Zm00004b031976c Zm00004b031976,Zm00004b031977 simMerged
exon.772408 chr9 20303381 20303497 Zm00004b031976c 20300216 20305137 Zm00004b031976c Zm00004b031976,Zm00004b031977 simMerged
exon.772409 chr9 20303591 20304281 Zm00004b031977 20300216 20305137 Zm00004b031976c Zm00004b031976,Zm00004b031977 simMerged
exon.772409 chr9 20303591 20304281 Zm00004b031976c 20300216 20305137 Zm00004b031976c Zm00004b031976,Zm00004b031977 simMerged
exon.772410 chr9 20304375 20304451 Zm00004b031977 20300216 20305137 Zm00004b031976c Zm00004b031976,Zm00004b031977 simMerged
exon.772410 chr9 20304375 20304451 Zm00004b031976c 20300216 20305137 Zm00004b031976c Zm00004b031976,Zm00004b031977 simMerged
exon.772411 chr9 20304542 20305137 Zm00004b031977 20300216 20305137 Zm00004b031976c Zm00004b031976,Zm00004b031977 simMerged
exon.772411 chr9 20304542 20305137 Zm00004b031976c 20300216 20305137 Zm00004b031976c Zm00004b031976,Zm00004b031977 simMerged
exon.772497 chr9 20370114 20370335 Zm00004b031979 20370114 20376317 Zm00004b031978c Zm00004b031978,Zm00004b031979 simMerged
exon.772497 chr9 20370114 20370335 Zm00004b031978c 20370114 20376317 Zm00004b031978c Zm00004b031978,Zm00004b031979 simMerged
exon.772498 chr9 20370587 20370748 Zm00004b031979 20370114 20376317 Zm00004b031978c Zm00004b031978,Zm00004b031979 simMerged
exon.772498 chr9 20370587 20370748 Zm00004b031978c 20370114 20376317 Zm00004b031978c Zm00004b031978,Zm00004b031979 simMerged
exon.772499 chr9 20370823 20371011 Zm00004b031979 20370114 20376317 Zm00004b031978c Zm00004b031978,Zm00004b031979 simMerged
exon.772499 chr9 20370823 20371011 Zm00004b031978c 20370114 20376317 Zm00004b031978c Zm00004b031978,Zm00004b031979 simMerged
exon.772500 chr9 20371131 20371242 Zm00004b031979 20370114 20376317 Zm00004b031978c Zm00004b031978,Zm00004b031979 simMerged
exon.772500 chr9 20371131 20371242 Zm00004b031978c 20370114 20376317 Zm00004b031978c Zm00004b031978,Zm00004b031979 simMerged
exon.772501 chr9 20372122 20372201 Zm00004b031979 20370114 20376317 Zm00004b031978c Zm00004b031978,Zm00004b031979 simMerged
exon.772501 chr9 20372122 20372201 Zm00004b031978c 20370114 20376317 Zm00004b031978c Zm00004b031978,Zm00004b031979 simMerged
exon.772502 chr9 20372944 20373054 Zm00004b031979 20370114 20376317 Zm00004b031978c Zm00004b031978,Zm00004b031979 simMerged
exon.772502 chr9 20372944 20373054 Zm00004b031978c 20370114 20376317 Zm00004b031978c Zm00004b031978,Zm00004b031979 simMerged
exon.772503 chr9 20373203 20373289 Zm00004b031979 20370114 20376317 Zm00004b031978c Zm00004b031978,Zm00004b031979 simMerged
exon.772503 chr9 20373203 20373289 Zm00004b031978c 20370114 20376317 Zm00004b031978c Zm00004b031978,Zm00004b031979 simMerged
exon.772504 chr9 20375675 20376317 Zm00004b031979 20370114 20376317 Zm00004b031978c Zm00004b031978,Zm00004b031979 simMerged
exon.772504 chr9 20375675 20376317 Zm00004b031978c 20370114 20376317 Zm00004b031978c Zm00004b031978,Zm00004b031979 simMerged
exon.772582 chr9 20393891 20393991 Zm00004b031982 20393891 20411713 Zm00004b031981c Zm00004b031981,Zm00004b031982 simMerged
exon.772582 chr9 20393891 20393991 Zm00004b031981c 20393891 20411713 Zm00004b031981c Zm00004b031981,Zm00004b031982 simMerged
exon.772583 chr9 20394666 20394740 Zm00004b031982 20393891 20411713 Zm00004b031981c Zm00004b031981,Zm00004b031982 simMerged
exon.772583 chr9 20394666 20394740 Zm00004b031981c 20393891 20411713 Zm00004b031981c Zm00004b031981,Zm00004b031982 simMerged
exon.772584 chr9 20410380 20410681 Zm00004b031982 20393891 20411713 Zm00004b031981c Zm00004b031981,Zm00004b031982 simMerged
exon.772584 chr9 20410380 20410681 Zm00004b031981c 20393891 20411713 Zm00004b031981c Zm00004b031981,Zm00004b031982 simMerged
exon.772585 chr9 20410835 20411006 Zm00004b031982 20393891 20411713 Zm00004b031981c Zm00004b031981,Zm00004b031982 simMerged
exon.772585 chr9 20410835 20411006 Zm00004b031981c 20393891 20411713 Zm00004b031981c Zm00004b031981,Zm00004b031982 simMerged
exon.772586 chr9 20411116 20411193 Zm00004b031982 20393891 20411713 Zm00004b031981c Zm00004b031981,Zm00004b031982 simMerged
exon.772586 chr9 20411116 20411193 Zm00004b031981c 20393891 20411713 Zm00004b031981c Zm00004b031981,Zm00004b031982 simMerged
exon.772587 chr9 20411284 20411403 Zm00004b031982 20393891 20411713 Zm00004b031981c Zm00004b031981,Zm00004b031982 simMerged
exon.772587 chr9 20411284 20411403 Zm00004b031981c 20393891 20411713 Zm00004b031981c Zm00004b031981,Zm00004b031982 simMerged
exon.772588 chr9 20411514 20411713 Zm00004b031982 20393891 20411713 Zm00004b031981c Zm00004b031981,Zm00004b031982 simMerged
exon.772588 chr9 20411514 20411713 Zm00004b031981c 20393891 20411713 Zm00004b031981c Zm00004b031981,Zm00004b031982 simMerged
exon.772637 chr9 20483584 20483664 Zm00004b031984 20483584 20488982 Zm00004b031983c Zm00004b031983,Zm00004b031984 simMerged
exon.772637 chr9 20483584 20483664 Zm00004b031983c 20483584 20488982 Zm00004b031983c Zm00004b031983,Zm00004b031984 simMerged
exon.772638 chr9 20484365 20484512 Zm00004b031984 20483584 20488982 Zm00004b031983c Zm00004b031983,Zm00004b031984 simMerged
exon.772638 chr9 20484365 20484512 Zm00004b031983c 20483584 20488982 Zm00004b031983c Zm00004b031983,Zm00004b031984 simMerged
exon.772639 chr9 20485353 20485924 Zm00004b031984 20483584 20488982 Zm00004b031983c Zm00004b031983,Zm00004b031984 simMerged
exon.772639 chr9 20485353 20485924 Zm00004b031983c 20483584 20488982 Zm00004b031983c Zm00004b031983,Zm00004b031984 simMerged
exon.772640 chr9 20486028 20486161 Zm00004b031984 20483584 20488982 Zm00004b031983c Zm00004b031983,Zm00004b031984 simMerged
exon.772640 chr9 20486028 20486161 Zm00004b031983c 20483584 20488982 Zm00004b031983c Zm00004b031983,Zm00004b031984 simMerged
exon.772641 chr9 20487365 20487478 Zm00004b031984 20483584 20488982 Zm00004b031983c Zm00004b031983,Zm00004b031984 simMerged
exon.772641 chr9 20487365 20487478 Zm00004b031983c 20483584 20488982 Zm00004b031983c Zm00004b031983,Zm00004b031984 simMerged
exon.772642 chr9 20487585 20487774 Zm00004b031984 20483584 20488982 Zm00004b031983c Zm00004b031983,Zm00004b031984 simMerged
exon.772642 chr9 20487585 20487774 Zm00004b031983c 20483584 20488982 Zm00004b031983c Zm00004b031983,Zm00004b031984 simMerged
exon.772643 chr9 20487884 20487952 Zm00004b031984 20483584 20488982 Zm00004b031983c Zm00004b031983,Zm00004b031984 simMerged
exon.772643 chr9 20487884 20487952 Zm00004b031983c 20483584 20488982 Zm00004b031983c Zm00004b031983,Zm00004b031984 simMerged
exon.772644 chr9 20488244 20488982 Zm00004b031984 20483584 20488982 Zm00004b031983c Zm00004b031983,Zm00004b031984 simMerged
exon.772644 chr9 20488244 20488982 Zm00004b031983c 20483584 20488982 Zm00004b031983c Zm00004b031983,Zm00004b031984 simMerged
exon.772791 chr9 20563002 20563543 Zm00004b031990 20563002 20562665 Zm00004b031989c Zm00004b031989,Zm00004b031990 simMerged
exon.772791 chr9 20563002 20563543 Zm00004b031989c 20563002 20562665 Zm00004b031989c Zm00004b031989,Zm00004b031990 simMerged
exon.772792 chr9 20562803 20562864 Zm00004b031990 20563002 20562665 Zm00004b031989c Zm00004b031989,Zm00004b031990 simMerged
exon.772792 chr9 20562803 20562864 Zm00004b031989c 20563002 20562665 Zm00004b031989c Zm00004b031989,Zm00004b031990 simMerged
exon.772793 chr9 20562198 20562665 Zm00004b031990 20563002 20562665 Zm00004b031989c Zm00004b031989,Zm00004b031990 simMerged
exon.772793 chr9 20562198 20562665 Zm00004b031989c 20563002 20562665 Zm00004b031989c Zm00004b031989,Zm00004b031990 simMerged
exon.772868 chr9 20653752 20654248 Zm00004b031995 20653752 20655916 Zm00004b031994c Zm00004b031994,Zm00004b031995 simMerged
exon.772868 chr9 20653752 20654248 Zm00004b031994c 20653752 20655916 Zm00004b031994c Zm00004b031994,Zm00004b031995 simMerged
exon.772869 chr9 20654384 20655916 Zm00004b031995 20653752 20655916 Zm00004b031994c Zm00004b031994,Zm00004b031995 simMerged
exon.772869 chr9 20654384 20655916 Zm00004b031994c 20653752 20655916 Zm00004b031994c Zm00004b031994,Zm00004b031995 simMerged
exon.772896 chr9 20729745 20730438 Zm00004b031997 20729745 20729626 Zm00004b031996c Zm00004b031996,Zm00004b031997 simMerged
exon.772896 chr9 20729745 20730438 Zm00004b031996c 20729745 20729626 Zm00004b031996c Zm00004b031996,Zm00004b031997 simMerged
exon.772897 chr9 20728661 20729626 Zm00004b031997 20729745 20729626 Zm00004b031996c Zm00004b031996,Zm00004b031997 simMerged
exon.772897 chr9 20728661 20729626 Zm00004b031996c 20729745 20729626 Zm00004b031996c Zm00004b031996,Zm00004b031997 simMerged
exon.772912 chr9 20774188 20774834 Zm00004b031999 20774188 20774039 Zm00004b031998c Zm00004b031998,Zm00004b031999 simMerged
exon.772912 chr9 20774188 20774834 Zm00004b031998c 20774188 20774039 Zm00004b031998c Zm00004b031998,Zm00004b031999 simMerged
exon.772913 chr9 20773288 20774039 Zm00004b031999 20774188 20774039 Zm00004b031998c Zm00004b031998,Zm00004b031999 simMerged
exon.772913 chr9 20773288 20774039 Zm00004b031998c 20774188 20774039 Zm00004b031998c Zm00004b031998,Zm00004b031999 simMerged
exon.772953 chr9 20863668 20864484 Zm00004b032003 20863668 20861721 Zm00004b032002c Zm00004b032002,Zm00004b032003 simMerged
exon.772953 chr9 20863668 20864484 Zm00004b032002c 20863668 20861721 Zm00004b032002c Zm00004b032002,Zm00004b032003 simMerged
exon.772954 chr9 20861274 20861721 Zm00004b032003 20863668 20861721 Zm00004b032002c Zm00004b032002,Zm00004b032003 simMerged
exon.772954 chr9 20861274 20861721 Zm00004b032002c 20863668 20861721 Zm00004b032002c Zm00004b032002,Zm00004b032003 simMerged
exon.772967 chr9 21092890 21093061 Zm00004b032007 21092890 21092536 Zm00004b032006c Zm00004b032006,Zm00004b032007 simMerged
exon.772967 chr9 21092890 21093061 Zm00004b032006c 21092890 21092536 Zm00004b032006c Zm00004b032006,Zm00004b032007 simMerged
exon.772968 chr9 21092409 21092536 Zm00004b032007 21092890 21092536 Zm00004b032006c Zm00004b032006,Zm00004b032007 simMerged
exon.772968 chr9 21092409 21092536 Zm00004b032006c 21092890 21092536 Zm00004b032006c Zm00004b032006,Zm00004b032007 simMerged
exon.772981 chr9 21271739 21272161 Zm00004b032009 21271739 21267797 Zm00004b032008c Zm00004b032008,Zm00004b032009 simMerged
exon.772981 chr9 21271739 21272161 Zm00004b032008c 21271739 21267797 Zm00004b032008c Zm00004b032008,Zm00004b032009 simMerged
exon.772982 chr9 21271163 21271657 Zm00004b032009 21271739 21267797 Zm00004b032008c Zm00004b032008,Zm00004b032009 simMerged
exon.772982 chr9 21271163 21271657 Zm00004b032008c 21271739 21267797 Zm00004b032008c Zm00004b032008,Zm00004b032009 simMerged
exon.772983 chr9 21268896 21268981 Zm00004b032009 21271739 21267797 Zm00004b032008c Zm00004b032008,Zm00004b032009 simMerged
exon.772983 chr9 21268896 21268981 Zm00004b032008c 21271739 21267797 Zm00004b032008c Zm00004b032008,Zm00004b032009 simMerged
exon.772984 chr9 21268464 21268774 Zm00004b032009 21271739 21267797 Zm00004b032008c Zm00004b032008,Zm00004b032009 simMerged
exon.772984 chr9 21268464 21268774 Zm00004b032008c 21271739 21267797 Zm00004b032008c Zm00004b032008,Zm00004b032009 simMerged
exon.772985 chr9 21267890 21267961 Zm00004b032009 21271739 21267797 Zm00004b032008c Zm00004b032008,Zm00004b032009 simMerged
exon.772985 chr9 21267890 21267961 Zm00004b032008c 21271739 21267797 Zm00004b032008c Zm00004b032008,Zm00004b032009 simMerged
exon.772986 chr9 21266814 21267797 Zm00004b032009 21271739 21267797 Zm00004b032008c Zm00004b032008,Zm00004b032009 simMerged
exon.772986 chr9 21266814 21267797 Zm00004b032008c 21271739 21267797 Zm00004b032008c Zm00004b032008,Zm00004b032009 simMerged
exon.773022 chr9 21420721 21421836 Zm00004b032013 21420721 21421836 Zm00004b032012c Zm00004b032012,Zm00004b032013 simMerged
exon.773022 chr9 21420721 21421836 Zm00004b032012c 21420721 21421836 Zm00004b032012c Zm00004b032012,Zm00004b032013 simMerged
exon.773218 chr9 21690001 21691026 Zm00004b032018 21690001 21691026 Zm00004b032017c Zm00004b032017,Zm00004b032018 simMerged
exon.773218 chr9 21690001 21691026 Zm00004b032017c 21690001 21691026 Zm00004b032017c Zm00004b032017,Zm00004b032018 simMerged
exon.773639 chr9 22364005 22364237 Zm00004b032032 22364005 22363418 Zm00004b032031c Zm00004b032031,Zm00004b032032 simMerged
exon.773639 chr9 22364005 22364237 Zm00004b032031c 22364005 22363418 Zm00004b032031c Zm00004b032031,Zm00004b032032 simMerged
exon.773640 chr9 22363007 22363418 Zm00004b032032 22364005 22363418 Zm00004b032031c Zm00004b032031,Zm00004b032032 simMerged
exon.773640 chr9 22363007 22363418 Zm00004b032031c 22364005 22363418 Zm00004b032031c Zm00004b032031,Zm00004b032032 simMerged
exon.773670 chr9 22407036 22407421 Zm00004b032034 22407036 22411153 Zm00004b032033c Zm00004b032033,Zm00004b032034 simMerged
exon.773670 chr9 22407036 22407421 Zm00004b032033c 22407036 22411153 Zm00004b032033c Zm00004b032033,Zm00004b032034 simMerged
exon.773671 chr9 22407679 22408453 Zm00004b032034 22407036 22411153 Zm00004b032033c Zm00004b032033,Zm00004b032034 simMerged
exon.773671 chr9 22407679 22408453 Zm00004b032033c 22407036 22411153 Zm00004b032033c Zm00004b032033,Zm00004b032034 simMerged
exon.773672 chr9 22409493 22409712 Zm00004b032034 22407036 22411153 Zm00004b032033c Zm00004b032033,Zm00004b032034 simMerged
exon.773672 chr9 22409493 22409712 Zm00004b032033c 22407036 22411153 Zm00004b032033c Zm00004b032033,Zm00004b032034 simMerged
exon.773673 chr9 22409808 22410348 Zm00004b032034 22407036 22411153 Zm00004b032033c Zm00004b032033,Zm00004b032034 simMerged
exon.773673 chr9 22409808 22410348 Zm00004b032033c 22407036 22411153 Zm00004b032033c Zm00004b032033,Zm00004b032034 simMerged
exon.773674 chr9 22410772 22411153 Zm00004b032034 22407036 22411153 Zm00004b032033c Zm00004b032033,Zm00004b032034 simMerged
exon.773674 chr9 22410772 22411153 Zm00004b032033c 22407036 22411153 Zm00004b032033c Zm00004b032033,Zm00004b032034 simMerged
exon.773739 chr9 22930375 22931035 Zm00004b032040 22930375 22944394 Zm00004b032039c Zm00004b032039,Zm00004b032040 simMerged
exon.773739 chr9 22930375 22931035 Zm00004b032039c 22930375 22944394 Zm00004b032039c Zm00004b032039,Zm00004b032040 simMerged
exon.773740 chr9 22932120 22932155 Zm00004b032040 22930375 22944394 Zm00004b032039c Zm00004b032039,Zm00004b032040 simMerged
exon.773740 chr9 22932120 22932155 Zm00004b032039c 22930375 22944394 Zm00004b032039c Zm00004b032039,Zm00004b032040 simMerged
exon.773741 chr9 22932543 22932659 Zm00004b032040 22930375 22944394 Zm00004b032039c Zm00004b032039,Zm00004b032040 simMerged
exon.773741 chr9 22932543 22932659 Zm00004b032039c 22930375 22944394 Zm00004b032039c Zm00004b032039,Zm00004b032040 simMerged
exon.773742 chr9 22933075 22933146 Zm00004b032040 22930375 22944394 Zm00004b032039c Zm00004b032039,Zm00004b032040 simMerged
exon.773742 chr9 22933075 22933146 Zm00004b032039c 22930375 22944394 Zm00004b032039c Zm00004b032039,Zm00004b032040 simMerged
exon.773743 chr9 22933245 22933313 Zm00004b032040 22930375 22944394 Zm00004b032039c Zm00004b032039,Zm00004b032040 simMerged
exon.773743 chr9 22933245 22933313 Zm00004b032039c 22930375 22944394 Zm00004b032039c Zm00004b032039,Zm00004b032040 simMerged
exon.773744 chr9 22934931 22935178 Zm00004b032040 22930375 22944394 Zm00004b032039c Zm00004b032039,Zm00004b032040 simMerged
exon.773744 chr9 22934931 22935178 Zm00004b032039c 22930375 22944394 Zm00004b032039c Zm00004b032039,Zm00004b032040 simMerged
exon.773745 chr9 22935594 22935820 Zm00004b032040 22930375 22944394 Zm00004b032039c Zm00004b032039,Zm00004b032040 simMerged
exon.773745 chr9 22935594 22935820 Zm00004b032039c 22930375 22944394 Zm00004b032039c Zm00004b032039,Zm00004b032040 simMerged
exon.773746 chr9 22935905 22936020 Zm00004b032040 22930375 22944394 Zm00004b032039c Zm00004b032039,Zm00004b032040 simMerged
exon.773746 chr9 22935905 22936020 Zm00004b032039c 22930375 22944394 Zm00004b032039c Zm00004b032039,Zm00004b032040 simMerged
exon.773747 chr9 22943374 22943562 Zm00004b032040 22930375 22944394 Zm00004b032039c Zm00004b032039,Zm00004b032040 simMerged
exon.773747 chr9 22943374 22943562 Zm00004b032039c 22930375 22944394 Zm00004b032039c Zm00004b032039,Zm00004b032040 simMerged
exon.773748 chr9 22943650 22943712 Zm00004b032040 22930375 22944394 Zm00004b032039c Zm00004b032039,Zm00004b032040 simMerged
exon.773748 chr9 22943650 22943712 Zm00004b032039c 22930375 22944394 Zm00004b032039c Zm00004b032039,Zm00004b032040 simMerged
exon.773749 chr9 22943807 22944394 Zm00004b032040 22930375 22944394 Zm00004b032039c Zm00004b032039,Zm00004b032040 simMerged
exon.773749 chr9 22943807 22944394 Zm00004b032039c 22930375 22944394 Zm00004b032039c Zm00004b032039,Zm00004b032040 simMerged
exon.773806 chr9 22996566 22997588 Zm00004b032044 22996566 22997588 Zm00004b032043c Zm00004b032043,Zm00004b032044 simMerged
exon.773806 chr9 22996566 22997588 Zm00004b032043c 22996566 22997588 Zm00004b032043c Zm00004b032043,Zm00004b032044 simMerged
exon.773898 chr9 23319895 23320154 Zm00004b032054 23319895 23321812 Zm00004b032053c Zm00004b032053,Zm00004b032054 simMerged
exon.773898 chr9 23319895 23320154 Zm00004b032053c 23319895 23321812 Zm00004b032053c Zm00004b032053,Zm00004b032054 simMerged
exon.773899 chr9 23320197 23320662 Zm00004b032054 23319895 23321812 Zm00004b032053c Zm00004b032053,Zm00004b032054 simMerged
exon.773899 chr9 23320197 23320662 Zm00004b032053c 23319895 23321812 Zm00004b032053c Zm00004b032053,Zm00004b032054 simMerged
exon.773900 chr9 23320894 23321021 Zm00004b032054 23319895 23321812 Zm00004b032053c Zm00004b032053,Zm00004b032054 simMerged
exon.773900 chr9 23320894 23321021 Zm00004b032053c 23319895 23321812 Zm00004b032053c Zm00004b032053,Zm00004b032054 simMerged
exon.773901 chr9 23321118 23321202 Zm00004b032054 23319895 23321812 Zm00004b032053c Zm00004b032053,Zm00004b032054 simMerged
exon.773901 chr9 23321118 23321202 Zm00004b032053c 23319895 23321812 Zm00004b032053c Zm00004b032053,Zm00004b032054 simMerged
exon.773902 chr9 23321241 23321339 Zm00004b032054 23319895 23321812 Zm00004b032053c Zm00004b032053,Zm00004b032054 simMerged
exon.773902 chr9 23321241 23321339 Zm00004b032053c 23319895 23321812 Zm00004b032053c Zm00004b032053,Zm00004b032054 simMerged
exon.773903 chr9 23321638 23321750 Zm00004b032054 23319895 23321812 Zm00004b032053c Zm00004b032053,Zm00004b032054 simMerged
exon.773903 chr9 23321638 23321750 Zm00004b032053c 23319895 23321812 Zm00004b032053c Zm00004b032053,Zm00004b032054 simMerged
exon.773904 chr9 23321771 23321812 Zm00004b032054 23319895 23321812 Zm00004b032053c Zm00004b032053,Zm00004b032054 simMerged
exon.773904 chr9 23321771 23321812 Zm00004b032053c 23319895 23321812 Zm00004b032053c Zm00004b032053,Zm00004b032054 simMerged
exon.773937 chr9 23335805 23335879 Zm00004b032056 23335805 23331321 Zm00004b032055c Zm00004b032055,Zm00004b032056 simMerged
exon.773937 chr9 23335805 23335879 Zm00004b032055c 23335805 23331321 Zm00004b032055c Zm00004b032055,Zm00004b032056 simMerged
exon.773938 chr9 23332132 23332200 Zm00004b032056 23335805 23331321 Zm00004b032055c Zm00004b032055,Zm00004b032056 simMerged
exon.773938 chr9 23332132 23332200 Zm00004b032055c 23335805 23331321 Zm00004b032055c Zm00004b032055,Zm00004b032056 simMerged
exon.773939 chr9 23331874 23331968 Zm00004b032056 23335805 23331321 Zm00004b032055c Zm00004b032055,Zm00004b032056 simMerged
exon.773939 chr9 23331874 23331968 Zm00004b032055c 23335805 23331321 Zm00004b032055c Zm00004b032055,Zm00004b032056 simMerged
exon.773940 chr9 23331689 23331786 Zm00004b032056 23335805 23331321 Zm00004b032055c Zm00004b032055,Zm00004b032056 simMerged
exon.773940 chr9 23331689 23331786 Zm00004b032055c 23335805 23331321 Zm00004b032055c Zm00004b032055,Zm00004b032056 simMerged
exon.773941 chr9 23331438 23331599 Zm00004b032056 23335805 23331321 Zm00004b032055c Zm00004b032055,Zm00004b032056 simMerged
exon.773941 chr9 23331438 23331599 Zm00004b032055c 23335805 23331321 Zm00004b032055c Zm00004b032055,Zm00004b032056 simMerged
exon.773942 chr9 23330874 23331321 Zm00004b032056 23335805 23331321 Zm00004b032055c Zm00004b032055,Zm00004b032056 simMerged
exon.773942 chr9 23330874 23331321 Zm00004b032055c 23335805 23331321 Zm00004b032055c Zm00004b032055,Zm00004b032056 simMerged
exon.773997 chr9 23358481 23358581 Zm00004b032059 23358481 23359873 Zm00004b032058c Zm00004b032058,Zm00004b032059 simMerged
exon.773997 chr9 23358481 23358581 Zm00004b032058c 23358481 23359873 Zm00004b032058c Zm00004b032058,Zm00004b032059 simMerged
exon.773998 chr9 23358664 23358862 Zm00004b032059 23358481 23359873 Zm00004b032058c Zm00004b032058,Zm00004b032059 simMerged
exon.773998 chr9 23358664 23358862 Zm00004b032058c 23358481 23359873 Zm00004b032058c Zm00004b032058,Zm00004b032059 simMerged
exon.773999 chr9 23358946 23359062 Zm00004b032059 23358481 23359873 Zm00004b032058c Zm00004b032058,Zm00004b032059 simMerged
exon.773999 chr9 23358946 23359062 Zm00004b032058c 23358481 23359873 Zm00004b032058c Zm00004b032058,Zm00004b032059 simMerged
exon.774000 chr9 23359136 23359392 Zm00004b032059 23358481 23359873 Zm00004b032058c Zm00004b032058,Zm00004b032059 simMerged
exon.774000 chr9 23359136 23359392 Zm00004b032058c 23358481 23359873 Zm00004b032058c Zm00004b032058,Zm00004b032059 simMerged
exon.774001 chr9 23359487 23359559 Zm00004b032059 23358481 23359873 Zm00004b032058c Zm00004b032058,Zm00004b032059 simMerged
exon.774001 chr9 23359487 23359559 Zm00004b032058c 23358481 23359873 Zm00004b032058c Zm00004b032058,Zm00004b032059 simMerged
exon.774002 chr9 23359657 23359873 Zm00004b032059 23358481 23359873 Zm00004b032058c Zm00004b032058,Zm00004b032059 simMerged
exon.774002 chr9 23359657 23359873 Zm00004b032058c 23358481 23359873 Zm00004b032058c Zm00004b032058,Zm00004b032059 simMerged
exon.774014 chr9 23375618 23377702 Zm00004b032061 23375618 23377702 Zm00004b032060c Zm00004b032060,Zm00004b032061 simMerged
exon.774014 chr9 23375618 23377702 Zm00004b032060c 23375618 23377702 Zm00004b032060c Zm00004b032060,Zm00004b032061 simMerged
exon.774125 chr9 23869350 23869760 Zm00004b032067 23869350 23870273 Zm00004b032066c Zm00004b032066,Zm00004b032067 simMerged
exon.774125 chr9 23869350 23869760 Zm00004b032066c 23869350 23870273 Zm00004b032066c Zm00004b032066,Zm00004b032067 simMerged
exon.774126 chr9 23870173 23870273 Zm00004b032067 23869350 23870273 Zm00004b032066c Zm00004b032066,Zm00004b032067 simMerged
exon.774126 chr9 23870173 23870273 Zm00004b032066c 23869350 23870273 Zm00004b032066c Zm00004b032066,Zm00004b032067 simMerged
exon.774298 chr9 24135243 24135875 Zm00004b032071 24135243 24129777 Zm00004b032070c Zm00004b032070,Zm00004b032071 simMerged
exon.774298 chr9 24135243 24135875 Zm00004b032070c 24135243 24129777 Zm00004b032070c Zm00004b032070,Zm00004b032071 simMerged
exon.774299 chr9 24134776 24134847 Zm00004b032071 24135243 24129777 Zm00004b032070c Zm00004b032070,Zm00004b032071 simMerged
exon.774299 chr9 24134776 24134847 Zm00004b032070c 24135243 24129777 Zm00004b032070c Zm00004b032070,Zm00004b032071 simMerged
exon.774300 chr9 24134467 24134538 Zm00004b032071 24135243 24129777 Zm00004b032070c Zm00004b032070,Zm00004b032071 simMerged
exon.774300 chr9 24134467 24134538 Zm00004b032070c 24135243 24129777 Zm00004b032070c Zm00004b032070,Zm00004b032071 simMerged
exon.774301 chr9 24134292 24134363 Zm00004b032071 24135243 24129777 Zm00004b032070c Zm00004b032070,Zm00004b032071 simMerged
exon.774301 chr9 24134292 24134363 Zm00004b032070c 24135243 24129777 Zm00004b032070c Zm00004b032070,Zm00004b032071 simMerged
exon.774302 chr9 24133936 24134007 Zm00004b032071 24135243 24129777 Zm00004b032070c Zm00004b032070,Zm00004b032071 simMerged
exon.774302 chr9 24133936 24134007 Zm00004b032070c 24135243 24129777 Zm00004b032070c Zm00004b032070,Zm00004b032071 simMerged
exon.774303 chr9 24133667 24133738 Zm00004b032071 24135243 24129777 Zm00004b032070c Zm00004b032070,Zm00004b032071 simMerged
exon.774303 chr9 24133667 24133738 Zm00004b032070c 24135243 24129777 Zm00004b032070c Zm00004b032070,Zm00004b032071 simMerged
exon.774304 chr9 24133513 24133584 Zm00004b032071 24135243 24129777 Zm00004b032070c Zm00004b032070,Zm00004b032071 simMerged
exon.774304 chr9 24133513 24133584 Zm00004b032070c 24135243 24129777 Zm00004b032070c Zm00004b032070,Zm00004b032071 simMerged
exon.774305 chr9 24133353 24133424 Zm00004b032071 24135243 24129777 Zm00004b032070c Zm00004b032070,Zm00004b032071 simMerged
exon.774305 chr9 24133353 24133424 Zm00004b032070c 24135243 24129777 Zm00004b032070c Zm00004b032070,Zm00004b032071 simMerged
exon.774306 chr9 24133191 24133259 Zm00004b032071 24135243 24129777 Zm00004b032070c Zm00004b032070,Zm00004b032071 simMerged
exon.774306 chr9 24133191 24133259 Zm00004b032070c 24135243 24129777 Zm00004b032070c Zm00004b032070,Zm00004b032071 simMerged
exon.774307 chr9 24132846 24132917 Zm00004b032071 24135243 24129777 Zm00004b032070c Zm00004b032070,Zm00004b032071 simMerged
exon.774307 chr9 24132846 24132917 Zm00004b032070c 24135243 24129777 Zm00004b032070c Zm00004b032070,Zm00004b032071 simMerged
exon.774308 chr9 24132693 24132764 Zm00004b032071 24135243 24129777 Zm00004b032070c Zm00004b032070,Zm00004b032071 simMerged
exon.774308 chr9 24132693 24132764 Zm00004b032070c 24135243 24129777 Zm00004b032070c Zm00004b032070,Zm00004b032071 simMerged
exon.774309 chr9 24132544 24132615 Zm00004b032071 24135243 24129777 Zm00004b032070c Zm00004b032070,Zm00004b032071 simMerged
exon.774309 chr9 24132544 24132615 Zm00004b032070c 24135243 24129777 Zm00004b032070c Zm00004b032070,Zm00004b032071 simMerged
exon.774310 chr9 24132388 24132459 Zm00004b032071 24135243 24129777 Zm00004b032070c Zm00004b032070,Zm00004b032071 simMerged
exon.774310 chr9 24132388 24132459 Zm00004b032070c 24135243 24129777 Zm00004b032070c Zm00004b032070,Zm00004b032071 simMerged
exon.774311 chr9 24132228 24132299 Zm00004b032071 24135243 24129777 Zm00004b032070c Zm00004b032070,Zm00004b032071 simMerged
exon.774311 chr9 24132228 24132299 Zm00004b032070c 24135243 24129777 Zm00004b032070c Zm00004b032070,Zm00004b032071 simMerged
exon.774312 chr9 24132054 24132125 Zm00004b032071 24135243 24129777 Zm00004b032070c Zm00004b032070,Zm00004b032071 simMerged
exon.774312 chr9 24132054 24132125 Zm00004b032070c 24135243 24129777 Zm00004b032070c Zm00004b032070,Zm00004b032071 simMerged
exon.774313 chr9 24131867 24131938 Zm00004b032071 24135243 24129777 Zm00004b032070c Zm00004b032070,Zm00004b032071 simMerged
exon.774313 chr9 24131867 24131938 Zm00004b032070c 24135243 24129777 Zm00004b032070c Zm00004b032070,Zm00004b032071 simMerged
exon.774314 chr9 24131707 24131778 Zm00004b032071 24135243 24129777 Zm00004b032070c Zm00004b032070,Zm00004b032071 simMerged
exon.774314 chr9 24131707 24131778 Zm00004b032070c 24135243 24129777 Zm00004b032070c Zm00004b032070,Zm00004b032071 simMerged
exon.774315 chr9 24131551 24131622 Zm00004b032071 24135243 24129777 Zm00004b032070c Zm00004b032070,Zm00004b032071 simMerged
exon.774315 chr9 24131551 24131622 Zm00004b032070c 24135243 24129777 Zm00004b032070c Zm00004b032070,Zm00004b032071 simMerged
exon.774316 chr9 24131401 24131472 Zm00004b032071 24135243 24129777 Zm00004b032070c Zm00004b032070,Zm00004b032071 simMerged
exon.774316 chr9 24131401 24131472 Zm00004b032070c 24135243 24129777 Zm00004b032070c Zm00004b032070,Zm00004b032071 simMerged
exon.774317 chr9 24131247 24131318 Zm00004b032071 24135243 24129777 Zm00004b032070c Zm00004b032070,Zm00004b032071 simMerged
exon.774317 chr9 24131247 24131318 Zm00004b032070c 24135243 24129777 Zm00004b032070c Zm00004b032070,Zm00004b032071 simMerged
exon.774318 chr9 24131082 24131152 Zm00004b032071 24135243 24129777 Zm00004b032070c Zm00004b032070,Zm00004b032071 simMerged
exon.774318 chr9 24131082 24131152 Zm00004b032070c 24135243 24129777 Zm00004b032070c Zm00004b032070,Zm00004b032071 simMerged
exon.774319 chr9 24130852 24130983 Zm00004b032071 24135243 24129777 Zm00004b032070c Zm00004b032070,Zm00004b032071 simMerged
exon.774319 chr9 24130852 24130983 Zm00004b032070c 24135243 24129777 Zm00004b032070c Zm00004b032070,Zm00004b032071 simMerged
exon.774320 chr9 24130426 24130764 Zm00004b032071 24135243 24129777 Zm00004b032070c Zm00004b032070,Zm00004b032071 simMerged
exon.774320 chr9 24130426 24130764 Zm00004b032070c 24135243 24129777 Zm00004b032070c Zm00004b032070,Zm00004b032071 simMerged
exon.774321 chr9 24129961 24130331 Zm00004b032071 24135243 24129777 Zm00004b032070c Zm00004b032070,Zm00004b032071 simMerged
exon.774321 chr9 24129961 24130331 Zm00004b032070c 24135243 24129777 Zm00004b032070c Zm00004b032070,Zm00004b032071 simMerged
exon.774322 chr9 24129132 24129777 Zm00004b032071 24135243 24129777 Zm00004b032070c Zm00004b032070,Zm00004b032071 simMerged
exon.774322 chr9 24129132 24129777 Zm00004b032070c 24135243 24129777 Zm00004b032070c Zm00004b032070,Zm00004b032071 simMerged
exon.774427 chr9 24408076 24408371 Zm00004b032075 24408076 24407169 Zm00004b032074c Zm00004b032074,Zm00004b032075 simMerged
exon.774427 chr9 24408076 24408371 Zm00004b032074c 24408076 24407169 Zm00004b032074c Zm00004b032074,Zm00004b032075 simMerged
exon.774428 chr9 24407905 24407975 Zm00004b032075 24408076 24407169 Zm00004b032074c Zm00004b032074,Zm00004b032075 simMerged
exon.774428 chr9 24407905 24407975 Zm00004b032074c 24408076 24407169 Zm00004b032074c Zm00004b032074,Zm00004b032075 simMerged
exon.774429 chr9 24407498 24407697 Zm00004b032075 24408076 24407169 Zm00004b032074c Zm00004b032074,Zm00004b032075 simMerged
exon.774429 chr9 24407498 24407697 Zm00004b032074c 24408076 24407169 Zm00004b032074c Zm00004b032074,Zm00004b032075 simMerged
exon.774430 chr9 24407257 24407383 Zm00004b032075 24408076 24407169 Zm00004b032074c Zm00004b032074,Zm00004b032075 simMerged
exon.774430 chr9 24407257 24407383 Zm00004b032074c 24408076 24407169 Zm00004b032074c Zm00004b032074,Zm00004b032075 simMerged
exon.774431 chr9 24406490 24407169 Zm00004b032075 24408076 24407169 Zm00004b032074c Zm00004b032074,Zm00004b032075 simMerged
exon.774431 chr9 24406490 24407169 Zm00004b032074c 24408076 24407169 Zm00004b032074c Zm00004b032074,Zm00004b032075 simMerged
exon.774460 chr9 24513866 24514216 Zm00004b032077 24513866 24514216 Zm00004b032076c Zm00004b032076,Zm00004b032077 simMerged
exon.774460 chr9 24513866 24514216 Zm00004b032076c 24513866 24514216 Zm00004b032076c Zm00004b032076,Zm00004b032077 simMerged
exon.774545 chr9 24609689 24610837 Zm00004b032083 24609689 24610837 Zm00004b032082c Zm00004b032082,Zm00004b032083 simMerged
exon.774545 chr9 24609689 24610837 Zm00004b032082c 24609689 24610837 Zm00004b032082c Zm00004b032082,Zm00004b032083 simMerged
exon.774656 chr9 24940620 24940671 Zm00004b032089 24940620 24938731 Zm00004b032088c Zm00004b032088,Zm00004b032089 simMerged
exon.774656 chr9 24940620 24940671 Zm00004b032088c 24940620 24938731 Zm00004b032088c Zm00004b032088,Zm00004b032089 simMerged
exon.774657 chr9 24939592 24939675 Zm00004b032089 24940620 24938731 Zm00004b032088c Zm00004b032088,Zm00004b032089 simMerged
exon.774657 chr9 24939592 24939675 Zm00004b032088c 24940620 24938731 Zm00004b032088c Zm00004b032088,Zm00004b032089 simMerged
exon.774658 chr9 24939415 24939509 Zm00004b032089 24940620 24938731 Zm00004b032088c Zm00004b032088,Zm00004b032089 simMerged
exon.774658 chr9 24939415 24939509 Zm00004b032088c 24940620 24938731 Zm00004b032088c Zm00004b032088,Zm00004b032089 simMerged
exon.774659 chr9 24938368 24938731 Zm00004b032089 24940620 24938731 Zm00004b032088c Zm00004b032088,Zm00004b032089 simMerged
exon.774659 chr9 24938368 24938731 Zm00004b032088c 24940620 24938731 Zm00004b032088c Zm00004b032088,Zm00004b032089 simMerged
exon.774708 chr9 25076339 25078189 Zm00004b032091 25076339 25078189 Zm00004b032090c Zm00004b032090,Zm00004b032091 simMerged
exon.774708 chr9 25076339 25078189 Zm00004b032090c 25076339 25078189 Zm00004b032090c Zm00004b032090,Zm00004b032091 simMerged
exon.774765 chr9 25326312 25326607 Zm00004b032096 25326312 25321022 Zm00004b032095c Zm00004b032095,Zm00004b032096 simMerged
exon.774765 chr9 25326312 25326607 Zm00004b032095c 25326312 25321022 Zm00004b032095c Zm00004b032095,Zm00004b032096 simMerged
exon.774766 chr9 25326003 25326206 Zm00004b032096 25326312 25321022 Zm00004b032095c Zm00004b032095,Zm00004b032096 simMerged
exon.774766 chr9 25326003 25326206 Zm00004b032095c 25326312 25321022 Zm00004b032095c Zm00004b032095,Zm00004b032096 simMerged
exon.774767 chr9 25325675 25325828 Zm00004b032096 25326312 25321022 Zm00004b032095c Zm00004b032095,Zm00004b032096 simMerged
exon.774767 chr9 25325675 25325828 Zm00004b032095c 25326312 25321022 Zm00004b032095c Zm00004b032095,Zm00004b032096 simMerged
exon.774768 chr9 25324776 25324835 Zm00004b032096 25326312 25321022 Zm00004b032095c Zm00004b032095,Zm00004b032096 simMerged
exon.774768 chr9 25324776 25324835 Zm00004b032095c 25326312 25321022 Zm00004b032095c Zm00004b032095,Zm00004b032096 simMerged
exon.774769 chr9 25324048 25324119 Zm00004b032096 25326312 25321022 Zm00004b032095c Zm00004b032095,Zm00004b032096 simMerged
exon.774769 chr9 25324048 25324119 Zm00004b032095c 25326312 25321022 Zm00004b032095c Zm00004b032095,Zm00004b032096 simMerged
exon.774770 chr9 25322908 25322963 Zm00004b032096 25326312 25321022 Zm00004b032095c Zm00004b032095,Zm00004b032096 simMerged
exon.774770 chr9 25322908 25322963 Zm00004b032095c 25326312 25321022 Zm00004b032095c Zm00004b032095,Zm00004b032096 simMerged
exon.774771 chr9 25322600 25322816 Zm00004b032096 25326312 25321022 Zm00004b032095c Zm00004b032095,Zm00004b032096 simMerged
exon.774771 chr9 25322600 25322816 Zm00004b032095c 25326312 25321022 Zm00004b032095c Zm00004b032095,Zm00004b032096 simMerged
exon.774772 chr9 25321128 25321236 Zm00004b032096 25326312 25321022 Zm00004b032095c Zm00004b032095,Zm00004b032096 simMerged
exon.774772 chr9 25321128 25321236 Zm00004b032095c 25326312 25321022 Zm00004b032095c Zm00004b032095,Zm00004b032096 simMerged
exon.774773 chr9 25320913 25321022 Zm00004b032096 25326312 25321022 Zm00004b032095c Zm00004b032095,Zm00004b032096 simMerged
exon.774773 chr9 25320913 25321022 Zm00004b032095c 25326312 25321022 Zm00004b032095c Zm00004b032095,Zm00004b032096 simMerged
exon.774915 chr9 25516126 25516599 Zm00004b032100 25516126 25513901 Zm00004b032099c Zm00004b032099,Zm00004b032100 simMerged
exon.774915 chr9 25516126 25516599 Zm00004b032099c 25516126 25513901 Zm00004b032099c Zm00004b032099,Zm00004b032100 simMerged
exon.774916 chr9 25515518 25515710 Zm00004b032100 25516126 25513901 Zm00004b032099c Zm00004b032099,Zm00004b032100 simMerged
exon.774916 chr9 25515518 25515710 Zm00004b032099c 25516126 25513901 Zm00004b032099c Zm00004b032099,Zm00004b032100 simMerged
exon.774917 chr9 25515055 25515301 Zm00004b032100 25516126 25513901 Zm00004b032099c Zm00004b032099,Zm00004b032100 simMerged
exon.774917 chr9 25515055 25515301 Zm00004b032099c 25516126 25513901 Zm00004b032099c Zm00004b032099,Zm00004b032100 simMerged
exon.774918 chr9 25514792 25514865 Zm00004b032100 25516126 25513901 Zm00004b032099c Zm00004b032099,Zm00004b032100 simMerged
exon.774918 chr9 25514792 25514865 Zm00004b032099c 25516126 25513901 Zm00004b032099c Zm00004b032099,Zm00004b032100 simMerged
exon.774919 chr9 25514639 25514695 Zm00004b032100 25516126 25513901 Zm00004b032099c Zm00004b032099,Zm00004b032100 simMerged
exon.774919 chr9 25514639 25514695 Zm00004b032099c 25516126 25513901 Zm00004b032099c Zm00004b032099,Zm00004b032100 simMerged
exon.774920 chr9 25514342 25514469 Zm00004b032100 25516126 25513901 Zm00004b032099c Zm00004b032099,Zm00004b032100 simMerged
exon.774920 chr9 25514342 25514469 Zm00004b032099c 25516126 25513901 Zm00004b032099c Zm00004b032099,Zm00004b032100 simMerged
exon.774921 chr9 25513001 25513901 Zm00004b032100 25516126 25513901 Zm00004b032099c Zm00004b032099,Zm00004b032100 simMerged
exon.774921 chr9 25513001 25513901 Zm00004b032099c 25516126 25513901 Zm00004b032099c Zm00004b032099,Zm00004b032100 simMerged
exon.775019 chr9 25819829 25821457 Zm00004b032105 25819829 25823121 Zm00004b032104c Zm00004b032104,Zm00004b032105 simMerged
exon.775019 chr9 25819829 25821457 Zm00004b032104c 25819829 25823121 Zm00004b032104c Zm00004b032104,Zm00004b032105 simMerged
exon.775020 chr9 25823041 25823121 Zm00004b032105 25819829 25823121 Zm00004b032104c Zm00004b032104,Zm00004b032105 simMerged
exon.775020 chr9 25823041 25823121 Zm00004b032104c 25819829 25823121 Zm00004b032104c Zm00004b032104,Zm00004b032105 simMerged
exon.775026 chr9 25863185 25863898 Zm00004b032107 25863185 25864892 Zm00004b032106c Zm00004b032106,Zm00004b032107 simMerged
exon.775026 chr9 25863185 25863898 Zm00004b032106c 25863185 25864892 Zm00004b032106c Zm00004b032106,Zm00004b032107 simMerged
exon.775027 chr9 25864035 25864892 Zm00004b032107 25863185 25864892 Zm00004b032106c Zm00004b032106,Zm00004b032107 simMerged
exon.775027 chr9 25864035 25864892 Zm00004b032106c 25863185 25864892 Zm00004b032106c Zm00004b032106,Zm00004b032107 simMerged
exon.775177 chr9 26111221 26111937 Zm00004b032113 26111221 26111937 Zm00004b032112c Zm00004b032112,Zm00004b032113 simMerged
exon.775177 chr9 26111221 26111937 Zm00004b032112c 26111221 26111937 Zm00004b032112c Zm00004b032112,Zm00004b032113 simMerged
exon.775267 chr9 26227541 26227961 Zm00004b032117 26227541 26230112 Zm00004b032116c Zm00004b032116,Zm00004b032117 simMerged
exon.775267 chr9 26227541 26227961 Zm00004b032116c 26227541 26230112 Zm00004b032116c Zm00004b032116,Zm00004b032117 simMerged
exon.775268 chr9 26228652 26228857 Zm00004b032117 26227541 26230112 Zm00004b032116c Zm00004b032116,Zm00004b032117 simMerged
exon.775268 chr9 26228652 26228857 Zm00004b032116c 26227541 26230112 Zm00004b032116c Zm00004b032116,Zm00004b032117 simMerged
exon.775269 chr9 26229503 26230112 Zm00004b032117 26227541 26230112 Zm00004b032116c Zm00004b032116,Zm00004b032117 simMerged
exon.775269 chr9 26229503 26230112 Zm00004b032116c 26227541 26230112 Zm00004b032116c Zm00004b032116,Zm00004b032117 simMerged
exon.775434 chr9 26712777 26712839 Zm00004b032121 26712777 26715702 Zm00004b032120c Zm00004b032120,Zm00004b032121 simMerged
exon.775434 chr9 26712777 26712839 Zm00004b032120c 26712777 26715702 Zm00004b032120c Zm00004b032120,Zm00004b032121 simMerged
exon.775435 chr9 26714664 26714750 Zm00004b032121 26712777 26715702 Zm00004b032120c Zm00004b032120,Zm00004b032121 simMerged
exon.775435 chr9 26714664 26714750 Zm00004b032120c 26712777 26715702 Zm00004b032120c Zm00004b032120,Zm00004b032121 simMerged
exon.775436 chr9 26714910 26714940 Zm00004b032121 26712777 26715702 Zm00004b032120c Zm00004b032120,Zm00004b032121 simMerged
exon.775436 chr9 26714910 26714940 Zm00004b032120c 26712777 26715702 Zm00004b032120c Zm00004b032120,Zm00004b032121 simMerged
exon.775437 chr9 26715246 26715326 Zm00004b032121 26712777 26715702 Zm00004b032120c Zm00004b032120,Zm00004b032121 simMerged
exon.775437 chr9 26715246 26715326 Zm00004b032120c 26712777 26715702 Zm00004b032120c Zm00004b032120,Zm00004b032121 simMerged
exon.775438 chr9 26715410 26715702 Zm00004b032121 26712777 26715702 Zm00004b032120c Zm00004b032120,Zm00004b032121 simMerged
exon.775438 chr9 26715410 26715702 Zm00004b032120c 26712777 26715702 Zm00004b032120c Zm00004b032120,Zm00004b032121 simMerged
exon.775448 chr9 26803497 26803773 Zm00004b032123 26803497 26802885 Zm00004b032122c Zm00004b032122,Zm00004b032123 simMerged
exon.775448 chr9 26803497 26803773 Zm00004b032122c 26803497 26802885 Zm00004b032122c Zm00004b032122,Zm00004b032123 simMerged
exon.775449 chr9 26803002 26803248 Zm00004b032123 26803497 26802885 Zm00004b032122c Zm00004b032122,Zm00004b032123 simMerged
exon.775449 chr9 26803002 26803248 Zm00004b032122c 26803497 26802885 Zm00004b032122c Zm00004b032122,Zm00004b032123 simMerged
exon.775450 chr9 26802570 26802885 Zm00004b032123 26803497 26802885 Zm00004b032122c Zm00004b032122,Zm00004b032123 simMerged
exon.775450 chr9 26802570 26802885 Zm00004b032122c 26803497 26802885 Zm00004b032122c Zm00004b032122,Zm00004b032123 simMerged
exon.775568 chr9 26823184 26823511 Zm00004b032125 26823184 26831439 Zm00004b032124c Zm00004b032124,Zm00004b032125 simMerged
exon.775568 chr9 26823184 26823511 Zm00004b032124c 26823184 26831439 Zm00004b032124c Zm00004b032124,Zm00004b032125 simMerged
exon.775569 chr9 26823619 26824026 Zm00004b032125 26823184 26831439 Zm00004b032124c Zm00004b032124,Zm00004b032125 simMerged
exon.775569 chr9 26823619 26824026 Zm00004b032124c 26823184 26831439 Zm00004b032124c Zm00004b032124,Zm00004b032125 simMerged
exon.775570 chr9 26824255 26824297 Zm00004b032125 26823184 26831439 Zm00004b032124c Zm00004b032124,Zm00004b032125 simMerged
exon.775570 chr9 26824255 26824297 Zm00004b032124c 26823184 26831439 Zm00004b032124c Zm00004b032124,Zm00004b032125 simMerged
exon.775571 chr9 26824494 26824656 Zm00004b032125 26823184 26831439 Zm00004b032124c Zm00004b032124,Zm00004b032125 simMerged
exon.775571 chr9 26824494 26824656 Zm00004b032124c 26823184 26831439 Zm00004b032124c Zm00004b032124,Zm00004b032125 simMerged
exon.775572 chr9 26825054 26825254 Zm00004b032125 26823184 26831439 Zm00004b032124c Zm00004b032124,Zm00004b032125 simMerged
exon.775572 chr9 26825054 26825254 Zm00004b032124c 26823184 26831439 Zm00004b032124c Zm00004b032124,Zm00004b032125 simMerged
exon.775573 chr9 26825644 26825845 Zm00004b032125 26823184 26831439 Zm00004b032124c Zm00004b032124,Zm00004b032125 simMerged
exon.775573 chr9 26825644 26825845 Zm00004b032124c 26823184 26831439 Zm00004b032124c Zm00004b032124,Zm00004b032125 simMerged
exon.775574 chr9 26825920 26826356 Zm00004b032125 26823184 26831439 Zm00004b032124c Zm00004b032124,Zm00004b032125 simMerged
exon.775574 chr9 26825920 26826356 Zm00004b032124c 26823184 26831439 Zm00004b032124c Zm00004b032124,Zm00004b032125 simMerged
exon.775575 chr9 26826500 26827212 Zm00004b032125 26823184 26831439 Zm00004b032124c Zm00004b032124,Zm00004b032125 simMerged
exon.775575 chr9 26826500 26827212 Zm00004b032124c 26823184 26831439 Zm00004b032124c Zm00004b032124,Zm00004b032125 simMerged
exon.775576 chr9 26827432 26827507 Zm00004b032125 26823184 26831439 Zm00004b032124c Zm00004b032124,Zm00004b032125 simMerged
exon.775576 chr9 26827432 26827507 Zm00004b032124c 26823184 26831439 Zm00004b032124c Zm00004b032124,Zm00004b032125 simMerged
exon.775577 chr9 26827601 26827687 Zm00004b032125 26823184 26831439 Zm00004b032124c Zm00004b032124,Zm00004b032125 simMerged
exon.775577 chr9 26827601 26827687 Zm00004b032124c 26823184 26831439 Zm00004b032124c Zm00004b032124,Zm00004b032125 simMerged
exon.775578 chr9 26827965 26828008 Zm00004b032125 26823184 26831439 Zm00004b032124c Zm00004b032124,Zm00004b032125 simMerged
exon.775578 chr9 26827965 26828008 Zm00004b032124c 26823184 26831439 Zm00004b032124c Zm00004b032124,Zm00004b032125 simMerged
exon.775579 chr9 26828277 26828385 Zm00004b032125 26823184 26831439 Zm00004b032124c Zm00004b032124,Zm00004b032125 simMerged
exon.775579 chr9 26828277 26828385 Zm00004b032124c 26823184 26831439 Zm00004b032124c Zm00004b032124,Zm00004b032125 simMerged
exon.775580 chr9 26828478 26828537 Zm00004b032125 26823184 26831439 Zm00004b032124c Zm00004b032124,Zm00004b032125 simMerged
exon.775580 chr9 26828478 26828537 Zm00004b032124c 26823184 26831439 Zm00004b032124c Zm00004b032124,Zm00004b032125 simMerged
exon.775581 chr9 26828727 26828811 Zm00004b032125 26823184 26831439 Zm00004b032124c Zm00004b032124,Zm00004b032125 simMerged
exon.775581 chr9 26828727 26828811 Zm00004b032124c 26823184 26831439 Zm00004b032124c Zm00004b032124,Zm00004b032125 simMerged
exon.775582 chr9 26829207 26829271 Zm00004b032125 26823184 26831439 Zm00004b032124c Zm00004b032124,Zm00004b032125 simMerged
exon.775582 chr9 26829207 26829271 Zm00004b032124c 26823184 26831439 Zm00004b032124c Zm00004b032124,Zm00004b032125 simMerged
exon.775583 chr9 26829519 26829578 Zm00004b032125 26823184 26831439 Zm00004b032124c Zm00004b032124,Zm00004b032125 simMerged
exon.775583 chr9 26829519 26829578 Zm00004b032124c 26823184 26831439 Zm00004b032124c Zm00004b032124,Zm00004b032125 simMerged
exon.775584 chr9 26829669 26829713 Zm00004b032125 26823184 26831439 Zm00004b032124c Zm00004b032124,Zm00004b032125 simMerged
exon.775584 chr9 26829669 26829713 Zm00004b032124c 26823184 26831439 Zm00004b032124c Zm00004b032124,Zm00004b032125 simMerged
exon.775585 chr9 26830178 26830281 Zm00004b032125 26823184 26831439 Zm00004b032124c Zm00004b032124,Zm00004b032125 simMerged
exon.775585 chr9 26830178 26830281 Zm00004b032124c 26823184 26831439 Zm00004b032124c Zm00004b032124,Zm00004b032125 simMerged
exon.775586 chr9 26830358 26831439 Zm00004b032125 26823184 26831439 Zm00004b032124c Zm00004b032124,Zm00004b032125 simMerged
exon.775586 chr9 26830358 26831439 Zm00004b032124c 26823184 26831439 Zm00004b032124c Zm00004b032124,Zm00004b032125 simMerged
exon.775695 chr9 26874921 26876064 Zm00004b032129 26874921 26900062 Zm00004b032128c Zm00004b032128,Zm00004b032129 simMerged
exon.775695 chr9 26874921 26876064 Zm00004b032128c 26874921 26900062 Zm00004b032128c Zm00004b032128,Zm00004b032129 simMerged
exon.775696 chr9 26876149 26876238 Zm00004b032129 26874921 26900062 Zm00004b032128c Zm00004b032128,Zm00004b032129 simMerged
exon.775696 chr9 26876149 26876238 Zm00004b032128c 26874921 26900062 Zm00004b032128c Zm00004b032128,Zm00004b032129 simMerged
exon.775697 chr9 26876326 26876426 Zm00004b032129 26874921 26900062 Zm00004b032128c Zm00004b032128,Zm00004b032129 simMerged
exon.775697 chr9 26876326 26876426 Zm00004b032128c 26874921 26900062 Zm00004b032128c Zm00004b032128,Zm00004b032129 simMerged
exon.775698 chr9 26876529 26876642 Zm00004b032129 26874921 26900062 Zm00004b032128c Zm00004b032128,Zm00004b032129 simMerged
exon.775698 chr9 26876529 26876642 Zm00004b032128c 26874921 26900062 Zm00004b032128c Zm00004b032128,Zm00004b032129 simMerged
exon.775699 chr9 26876724 26876805 Zm00004b032129 26874921 26900062 Zm00004b032128c Zm00004b032128,Zm00004b032129 simMerged
exon.775699 chr9 26876724 26876805 Zm00004b032128c 26874921 26900062 Zm00004b032128c Zm00004b032128,Zm00004b032129 simMerged
exon.775700 chr9 26876879 26876946 Zm00004b032129 26874921 26900062 Zm00004b032128c Zm00004b032128,Zm00004b032129 simMerged
exon.775700 chr9 26876879 26876946 Zm00004b032128c 26874921 26900062 Zm00004b032128c Zm00004b032128,Zm00004b032129 simMerged
exon.775701 chr9 26877033 26877092 Zm00004b032129 26874921 26900062 Zm00004b032128c Zm00004b032128,Zm00004b032129 simMerged
exon.775701 chr9 26877033 26877092 Zm00004b032128c 26874921 26900062 Zm00004b032128c Zm00004b032128,Zm00004b032129 simMerged
exon.775702 chr9 26877174 26877298 Zm00004b032129 26874921 26900062 Zm00004b032128c Zm00004b032128,Zm00004b032129 simMerged
exon.775702 chr9 26877174 26877298 Zm00004b032128c 26874921 26900062 Zm00004b032128c Zm00004b032128,Zm00004b032129 simMerged
exon.775703 chr9 26878482 26878680 Zm00004b032129 26874921 26900062 Zm00004b032128c Zm00004b032128,Zm00004b032129 simMerged
exon.775703 chr9 26878482 26878680 Zm00004b032128c 26874921 26900062 Zm00004b032128c Zm00004b032128,Zm00004b032129 simMerged
exon.775704 chr9 26878778 26878909 Zm00004b032129 26874921 26900062 Zm00004b032128c Zm00004b032128,Zm00004b032129 simMerged
exon.775704 chr9 26878778 26878909 Zm00004b032128c 26874921 26900062 Zm00004b032128c Zm00004b032128,Zm00004b032129 simMerged
exon.775705 chr9 26879017 26879109 Zm00004b032129 26874921 26900062 Zm00004b032128c Zm00004b032128,Zm00004b032129 simMerged
exon.775705 chr9 26879017 26879109 Zm00004b032128c 26874921 26900062 Zm00004b032128c Zm00004b032128,Zm00004b032129 simMerged
exon.775706 chr9 26879191 26880081 Zm00004b032129 26874921 26900062 Zm00004b032128c Zm00004b032128,Zm00004b032129 simMerged
exon.775706 chr9 26879191 26880081 Zm00004b032128c 26874921 26900062 Zm00004b032128c Zm00004b032128,Zm00004b032129 simMerged
exon.775707 chr9 26880191 26880501 Zm00004b032129 26874921 26900062 Zm00004b032128c Zm00004b032128,Zm00004b032129 simMerged
exon.775707 chr9 26880191 26880501 Zm00004b032128c 26874921 26900062 Zm00004b032128c Zm00004b032128,Zm00004b032129 simMerged
exon.775708 chr9 26880682 26881530 Zm00004b032129 26874921 26900062 Zm00004b032128c Zm00004b032128,Zm00004b032129 simMerged
exon.775708 chr9 26880682 26881530 Zm00004b032128c 26874921 26900062 Zm00004b032128c Zm00004b032128,Zm00004b032129 simMerged
exon.775709 chr9 26900022 26900062 Zm00004b032129 26874921 26900062 Zm00004b032128c Zm00004b032128,Zm00004b032129 simMerged
exon.775709 chr9 26900022 26900062 Zm00004b032128c 26874921 26900062 Zm00004b032128c Zm00004b032128,Zm00004b032129 simMerged
exon.775850 chr9 26914049 26914598 Zm00004b032131 26914049 26911004 Zm00004b032130c Zm00004b032130,Zm00004b032131 simMerged
exon.775850 chr9 26914049 26914598 Zm00004b032130c 26914049 26911004 Zm00004b032130c Zm00004b032130,Zm00004b032131 simMerged
exon.775851 chr9 26913648 26913821 Zm00004b032131 26914049 26911004 Zm00004b032130c Zm00004b032130,Zm00004b032131 simMerged
exon.775851 chr9 26913648 26913821 Zm00004b032130c 26914049 26911004 Zm00004b032130c Zm00004b032130,Zm00004b032131 simMerged
exon.775852 chr9 26912533 26913568 Zm00004b032131 26914049 26911004 Zm00004b032130c Zm00004b032130,Zm00004b032131 simMerged
exon.775852 chr9 26912533 26913568 Zm00004b032130c 26914049 26911004 Zm00004b032130c Zm00004b032130,Zm00004b032131 simMerged
exon.775853 chr9 26911179 26912004 Zm00004b032131 26914049 26911004 Zm00004b032130c Zm00004b032130,Zm00004b032131 simMerged
exon.775853 chr9 26911179 26912004 Zm00004b032130c 26914049 26911004 Zm00004b032130c Zm00004b032130,Zm00004b032131 simMerged
exon.775854 chr9 26908861 26911004 Zm00004b032131 26914049 26911004 Zm00004b032130c Zm00004b032130,Zm00004b032131 simMerged
exon.775854 chr9 26908861 26911004 Zm00004b032130c 26914049 26911004 Zm00004b032130c Zm00004b032130,Zm00004b032131 simMerged
exon.775878 chr9 26978225 26978323 Zm00004b032133 26978225 26976246 Zm00004b032132c Zm00004b032132,Zm00004b032133 simMerged
exon.775878 chr9 26978225 26978323 Zm00004b032132c 26978225 26976246 Zm00004b032132c Zm00004b032132,Zm00004b032133 simMerged
exon.775879 chr9 26977295 26977381 Zm00004b032133 26978225 26976246 Zm00004b032132c Zm00004b032132,Zm00004b032133 simMerged
exon.775879 chr9 26977295 26977381 Zm00004b032132c 26978225 26976246 Zm00004b032132c Zm00004b032132,Zm00004b032133 simMerged
exon.775880 chr9 26976693 26976782 Zm00004b032133 26978225 26976246 Zm00004b032132c Zm00004b032132,Zm00004b032133 simMerged
exon.775880 chr9 26976693 26976782 Zm00004b032132c 26978225 26976246 Zm00004b032132c Zm00004b032132,Zm00004b032133 simMerged
exon.775881 chr9 26976533 26976594 Zm00004b032133 26978225 26976246 Zm00004b032132c Zm00004b032132,Zm00004b032133 simMerged
exon.775881 chr9 26976533 26976594 Zm00004b032132c 26978225 26976246 Zm00004b032132c Zm00004b032132,Zm00004b032133 simMerged
exon.775882 chr9 26976195 26976246 Zm00004b032133 26978225 26976246 Zm00004b032132c Zm00004b032132,Zm00004b032133 simMerged
exon.775882 chr9 26976195 26976246 Zm00004b032132c 26978225 26976246 Zm00004b032132c Zm00004b032132,Zm00004b032133 simMerged
exon.775920 chr9 27026453 27026570 Zm00004b032135 27026453 27027151 Zm00004b032134c Zm00004b032134,Zm00004b032135 simMerged
exon.775920 chr9 27026453 27026570 Zm00004b032134c 27026453 27027151 Zm00004b032134c Zm00004b032134,Zm00004b032135 simMerged
exon.775921 chr9 27026685 27027151 Zm00004b032135 27026453 27027151 Zm00004b032134c Zm00004b032134,Zm00004b032135 simMerged
exon.775921 chr9 27026685 27027151 Zm00004b032134c 27026453 27027151 Zm00004b032134c Zm00004b032134,Zm00004b032135 simMerged
exon.775950 chr9 27090682 27091178 Zm00004b032137 27090682 27087722 Zm00004b032136c Zm00004b032136,Zm00004b032137 simMerged
exon.775950 chr9 27090682 27091178 Zm00004b032136c 27090682 27087722 Zm00004b032136c Zm00004b032136,Zm00004b032137 simMerged
exon.775951 chr9 27088489 27089233 Zm00004b032137 27090682 27087722 Zm00004b032136c Zm00004b032136,Zm00004b032137 simMerged
exon.775951 chr9 27088489 27089233 Zm00004b032136c 27090682 27087722 Zm00004b032136c Zm00004b032136,Zm00004b032137 simMerged
exon.775952 chr9 27088320 27088409 Zm00004b032137 27090682 27087722 Zm00004b032136c Zm00004b032136,Zm00004b032137 simMerged
exon.775952 chr9 27088320 27088409 Zm00004b032136c 27090682 27087722 Zm00004b032136c Zm00004b032136,Zm00004b032137 simMerged
exon.775953 chr9 27088134 27088212 Zm00004b032137 27090682 27087722 Zm00004b032136c Zm00004b032136,Zm00004b032137 simMerged
exon.775953 chr9 27088134 27088212 Zm00004b032136c 27090682 27087722 Zm00004b032136c Zm00004b032136,Zm00004b032137 simMerged
exon.775954 chr9 27087968 27088067 Zm00004b032137 27090682 27087722 Zm00004b032136c Zm00004b032136,Zm00004b032137 simMerged
exon.775954 chr9 27087968 27088067 Zm00004b032136c 27090682 27087722 Zm00004b032136c Zm00004b032136,Zm00004b032137 simMerged
exon.775955 chr9 27087338 27087722 Zm00004b032137 27090682 27087722 Zm00004b032136c Zm00004b032136,Zm00004b032137 simMerged
exon.775955 chr9 27087338 27087722 Zm00004b032136c 27090682 27087722 Zm00004b032136c Zm00004b032136,Zm00004b032137 simMerged
exon.776056 chr9 27169720 27170694 Zm00004b032143 27169720 27165248 Zm00004b032142c Zm00004b032142,Zm00004b032143 simMerged
exon.776056 chr9 27169720 27170694 Zm00004b032142c 27169720 27165248 Zm00004b032142c Zm00004b032142,Zm00004b032143 simMerged
exon.776057 chr9 27168629 27169242 Zm00004b032143 27169720 27165248 Zm00004b032142c Zm00004b032142,Zm00004b032143 simMerged
exon.776057 chr9 27168629 27169242 Zm00004b032142c 27169720 27165248 Zm00004b032142c Zm00004b032142,Zm00004b032143 simMerged
exon.776058 chr9 27168174 27168326 Zm00004b032143 27169720 27165248 Zm00004b032142c Zm00004b032142,Zm00004b032143 simMerged
exon.776058 chr9 27168174 27168326 Zm00004b032142c 27169720 27165248 Zm00004b032142c Zm00004b032142,Zm00004b032143 simMerged
exon.776059 chr9 27167844 27167960 Zm00004b032143 27169720 27165248 Zm00004b032142c Zm00004b032142,Zm00004b032143 simMerged
exon.776059 chr9 27167844 27167960 Zm00004b032142c 27169720 27165248 Zm00004b032142c Zm00004b032142,Zm00004b032143 simMerged
exon.776060 chr9 27167649 27167753 Zm00004b032143 27169720 27165248 Zm00004b032142c Zm00004b032142,Zm00004b032143 simMerged
exon.776060 chr9 27167649 27167753 Zm00004b032142c 27169720 27165248 Zm00004b032142c Zm00004b032142,Zm00004b032143 simMerged
exon.776061 chr9 27167410 27167475 Zm00004b032143 27169720 27165248 Zm00004b032142c Zm00004b032142,Zm00004b032143 simMerged
exon.776061 chr9 27167410 27167475 Zm00004b032142c 27169720 27165248 Zm00004b032142c Zm00004b032142,Zm00004b032143 simMerged
exon.776062 chr9 27167255 27167319 Zm00004b032143 27169720 27165248 Zm00004b032142c Zm00004b032142,Zm00004b032143 simMerged
exon.776062 chr9 27167255 27167319 Zm00004b032142c 27169720 27165248 Zm00004b032142c Zm00004b032142,Zm00004b032143 simMerged
exon.776063 chr9 27166962 27167163 Zm00004b032143 27169720 27165248 Zm00004b032142c Zm00004b032142,Zm00004b032143 simMerged
exon.776063 chr9 27166962 27167163 Zm00004b032142c 27169720 27165248 Zm00004b032142c Zm00004b032142,Zm00004b032143 simMerged
exon.776064 chr9 27166678 27166821 Zm00004b032143 27169720 27165248 Zm00004b032142c Zm00004b032142,Zm00004b032143 simMerged
exon.776064 chr9 27166678 27166821 Zm00004b032142c 27169720 27165248 Zm00004b032142c Zm00004b032142,Zm00004b032143 simMerged
exon.776065 chr9 27165458 27166565 Zm00004b032143 27169720 27165248 Zm00004b032142c Zm00004b032142,Zm00004b032143 simMerged
exon.776065 chr9 27165458 27166565 Zm00004b032142c 27169720 27165248 Zm00004b032142c Zm00004b032142,Zm00004b032143 simMerged
exon.776066 chr9 27165032 27165248 Zm00004b032143 27169720 27165248 Zm00004b032142c Zm00004b032142,Zm00004b032143 simMerged
exon.776066 chr9 27165032 27165248 Zm00004b032142c 27169720 27165248 Zm00004b032142c Zm00004b032142,Zm00004b032143 simMerged
exon.776160 chr9 27225333 27225797 Zm00004b032148 27225333 27225797 Zm00004b032147c Zm00004b032147,Zm00004b032148 simMerged
exon.776160 chr9 27225333 27225797 Zm00004b032147c 27225333 27225797 Zm00004b032147c Zm00004b032147,Zm00004b032148 simMerged
exon.776177 chr9 27232223 27233173 Zm00004b032150 27232223 27233916 Zm00004b032149c Zm00004b032149,Zm00004b032150 simMerged
exon.776177 chr9 27232223 27233173 Zm00004b032149c 27232223 27233916 Zm00004b032149c Zm00004b032149,Zm00004b032150 simMerged
exon.776178 chr9 27233282 27233916 Zm00004b032150 27232223 27233916 Zm00004b032149c Zm00004b032149,Zm00004b032150 simMerged
exon.776178 chr9 27233282 27233916 Zm00004b032149c 27232223 27233916 Zm00004b032149c Zm00004b032149,Zm00004b032150 simMerged
exon.776546 chr9 27307311 27307785 Zm00004b032155 27307311 27307245 Zm00004b032154c Zm00004b032154,Zm00004b032155 simMerged
exon.776546 chr9 27307311 27307785 Zm00004b032154c 27307311 27307245 Zm00004b032154c Zm00004b032154,Zm00004b032155 simMerged
exon.776547 chr9 27307238 27307245 Zm00004b032155 27307311 27307245 Zm00004b032154c Zm00004b032154,Zm00004b032155 simMerged
exon.776547 chr9 27307238 27307245 Zm00004b032154c 27307311 27307245 Zm00004b032154c Zm00004b032154,Zm00004b032155 simMerged
exon.776595 chr9 27370989 27371494 Zm00004b032159 27370989 27368038 Zm00004b032158c Zm00004b032158,Zm00004b032159 simMerged
exon.776595 chr9 27370989 27371494 Zm00004b032158c 27370989 27368038 Zm00004b032158c Zm00004b032158,Zm00004b032159 simMerged
exon.776596 chr9 27370681 27370910 Zm00004b032159 27370989 27368038 Zm00004b032158c Zm00004b032158,Zm00004b032159 simMerged
exon.776596 chr9 27370681 27370910 Zm00004b032158c 27370989 27368038 Zm00004b032158c Zm00004b032158,Zm00004b032159 simMerged
exon.776597 chr9 27368757 27370053 Zm00004b032159 27370989 27368038 Zm00004b032158c Zm00004b032158,Zm00004b032159 simMerged
exon.776597 chr9 27368757 27370053 Zm00004b032158c 27370989 27368038 Zm00004b032158c Zm00004b032158,Zm00004b032159 simMerged
exon.776598 chr9 27367987 27368038 Zm00004b032159 27370989 27368038 Zm00004b032158c Zm00004b032158,Zm00004b032159 simMerged
exon.776598 chr9 27367987 27368038 Zm00004b032158c 27370989 27368038 Zm00004b032158c Zm00004b032158,Zm00004b032159 simMerged
exon.776691 chr9 27514244 27514768 Zm00004b032163 27514244 27514063 Zm00004b032162c Zm00004b032162,Zm00004b032163 simMerged
exon.776691 chr9 27514244 27514768 Zm00004b032162c 27514244 27514063 Zm00004b032162c Zm00004b032162,Zm00004b032163 simMerged
exon.776692 chr9 27513125 27514063 Zm00004b032163 27514244 27514063 Zm00004b032162c Zm00004b032162,Zm00004b032163 simMerged
exon.776692 chr9 27513125 27514063 Zm00004b032162c 27514244 27514063 Zm00004b032162c Zm00004b032162,Zm00004b032163 simMerged
exon.776815 chr9 28178999 28179059 Zm00004b032171 28178999 28172103 Zm00004b032170c Zm00004b032170,Zm00004b032171 simMerged
exon.776815 chr9 28178999 28179059 Zm00004b032170c 28178999 28172103 Zm00004b032170c Zm00004b032170,Zm00004b032171 simMerged
exon.776816 chr9 28178700 28178776 Zm00004b032171 28178999 28172103 Zm00004b032170c Zm00004b032170,Zm00004b032171 simMerged
exon.776816 chr9 28178700 28178776 Zm00004b032170c 28178999 28172103 Zm00004b032170c Zm00004b032170,Zm00004b032171 simMerged
exon.776817 chr9 28177931 28178001 Zm00004b032171 28178999 28172103 Zm00004b032170c Zm00004b032170,Zm00004b032171 simMerged
exon.776817 chr9 28177931 28178001 Zm00004b032170c 28178999 28172103 Zm00004b032170c Zm00004b032170,Zm00004b032171 simMerged
exon.776818 chr9 28177768 28177846 Zm00004b032171 28178999 28172103 Zm00004b032170c Zm00004b032170,Zm00004b032171 simMerged
exon.776818 chr9 28177768 28177846 Zm00004b032170c 28178999 28172103 Zm00004b032170c Zm00004b032170,Zm00004b032171 simMerged
exon.776819 chr9 28177320 28177467 Zm00004b032171 28178999 28172103 Zm00004b032170c Zm00004b032170,Zm00004b032171 simMerged
exon.776819 chr9 28177320 28177467 Zm00004b032170c 28178999 28172103 Zm00004b032170c Zm00004b032170,Zm00004b032171 simMerged
exon.776820 chr9 28176829 28176933 Zm00004b032171 28178999 28172103 Zm00004b032170c Zm00004b032170,Zm00004b032171 simMerged
exon.776820 chr9 28176829 28176933 Zm00004b032170c 28178999 28172103 Zm00004b032170c Zm00004b032170,Zm00004b032171 simMerged
exon.776821 chr9 28176623 28176700 Zm00004b032171 28178999 28172103 Zm00004b032170c Zm00004b032170,Zm00004b032171 simMerged
exon.776821 chr9 28176623 28176700 Zm00004b032170c 28178999 28172103 Zm00004b032170c Zm00004b032170,Zm00004b032171 simMerged
exon.776822 chr9 28176343 28176398 Zm00004b032171 28178999 28172103 Zm00004b032170c Zm00004b032170,Zm00004b032171 simMerged
exon.776822 chr9 28176343 28176398 Zm00004b032170c 28178999 28172103 Zm00004b032170c Zm00004b032170,Zm00004b032171 simMerged
exon.776823 chr9 28176189 28176258 Zm00004b032171 28178999 28172103 Zm00004b032170c Zm00004b032170,Zm00004b032171 simMerged
exon.776823 chr9 28176189 28176258 Zm00004b032170c 28178999 28172103 Zm00004b032170c Zm00004b032170,Zm00004b032171 simMerged
exon.776824 chr9 28175923 28176007 Zm00004b032171 28178999 28172103 Zm00004b032170c Zm00004b032170,Zm00004b032171 simMerged
exon.776824 chr9 28175923 28176007 Zm00004b032170c 28178999 28172103 Zm00004b032170c Zm00004b032170,Zm00004b032171 simMerged
exon.776825 chr9 28175180 28175423 Zm00004b032171 28178999 28172103 Zm00004b032170c Zm00004b032170,Zm00004b032171 simMerged
exon.776825 chr9 28175180 28175423 Zm00004b032170c 28178999 28172103 Zm00004b032170c Zm00004b032170,Zm00004b032171 simMerged
exon.776826 chr9 28174894 28175100 Zm00004b032171 28178999 28172103 Zm00004b032170c Zm00004b032170,Zm00004b032171 simMerged
exon.776826 chr9 28174894 28175100 Zm00004b032170c 28178999 28172103 Zm00004b032170c Zm00004b032170,Zm00004b032171 simMerged
exon.776827 chr9 28173866 28173915 Zm00004b032171 28178999 28172103 Zm00004b032170c Zm00004b032170,Zm00004b032171 simMerged
exon.776827 chr9 28173866 28173915 Zm00004b032170c 28178999 28172103 Zm00004b032170c Zm00004b032170,Zm00004b032171 simMerged
exon.776828 chr9 28173449 28173509 Zm00004b032171 28178999 28172103 Zm00004b032170c Zm00004b032170,Zm00004b032171 simMerged
exon.776828 chr9 28173449 28173509 Zm00004b032170c 28178999 28172103 Zm00004b032170c Zm00004b032170,Zm00004b032171 simMerged
exon.776829 chr9 28173275 28173358 Zm00004b032171 28178999 28172103 Zm00004b032170c Zm00004b032170,Zm00004b032171 simMerged
exon.776829 chr9 28173275 28173358 Zm00004b032170c 28178999 28172103 Zm00004b032170c Zm00004b032170,Zm00004b032171 simMerged
exon.776830 chr9 28172888 28173004 Zm00004b032171 28178999 28172103 Zm00004b032170c Zm00004b032170,Zm00004b032171 simMerged
exon.776830 chr9 28172888 28173004 Zm00004b032170c 28178999 28172103 Zm00004b032170c Zm00004b032170,Zm00004b032171 simMerged
exon.776831 chr9 28172651 28172802 Zm00004b032171 28178999 28172103 Zm00004b032170c Zm00004b032170,Zm00004b032171 simMerged
exon.776831 chr9 28172651 28172802 Zm00004b032170c 28178999 28172103 Zm00004b032170c Zm00004b032170,Zm00004b032171 simMerged
exon.776832 chr9 28172505 28172565 Zm00004b032171 28178999 28172103 Zm00004b032170c Zm00004b032170,Zm00004b032171 simMerged
exon.776832 chr9 28172505 28172565 Zm00004b032170c 28178999 28172103 Zm00004b032170c Zm00004b032170,Zm00004b032171 simMerged
exon.776833 chr9 28172176 28172442 Zm00004b032171 28178999 28172103 Zm00004b032170c Zm00004b032170,Zm00004b032171 simMerged
exon.776833 chr9 28172176 28172442 Zm00004b032170c 28178999 28172103 Zm00004b032170c Zm00004b032170,Zm00004b032171 simMerged
exon.776834 chr9 28171677 28172103 Zm00004b032171 28178999 28172103 Zm00004b032170c Zm00004b032170,Zm00004b032171 simMerged
exon.776834 chr9 28171677 28172103 Zm00004b032170c 28178999 28172103 Zm00004b032170c Zm00004b032170,Zm00004b032171 simMerged
exon.776899 chr9 28330550 28330984 Zm00004b032176 28330550 28330984 Zm00004b032175c Zm00004b032175,Zm00004b032176 simMerged
exon.776899 chr9 28330550 28330984 Zm00004b032175c 28330550 28330984 Zm00004b032175c Zm00004b032175,Zm00004b032176 simMerged
exon.777360 chr9 28859151 28859591 Zm00004b032180 28859151 28863865 Zm00004b032179c Zm00004b032179,Zm00004b032180 simMerged
exon.777360 chr9 28859151 28859591 Zm00004b032179c 28859151 28863865 Zm00004b032179c Zm00004b032179,Zm00004b032180 simMerged
exon.777361 chr9 28863255 28863865 Zm00004b032180 28859151 28863865 Zm00004b032179c Zm00004b032179,Zm00004b032180 simMerged
exon.777361 chr9 28863255 28863865 Zm00004b032179c 28859151 28863865 Zm00004b032179c Zm00004b032179,Zm00004b032180 simMerged
exon.777422 chr9 29093218 29093745 Zm00004b032183 29093218 29093745 Zm00004b032182c Zm00004b032182,Zm00004b032183 simMerged
exon.777422 chr9 29093218 29093745 Zm00004b032182c 29093218 29093745 Zm00004b032182c Zm00004b032182,Zm00004b032183 simMerged
exon.777448 chr9 29116191 29116748 Zm00004b032186 29116191 29119206 Zm00004b032185c Zm00004b032185,Zm00004b032186 simMerged
exon.777448 chr9 29116191 29116748 Zm00004b032185c 29116191 29119206 Zm00004b032185c Zm00004b032185,Zm00004b032186 simMerged
exon.777449 chr9 29116841 29117035 Zm00004b032186 29116191 29119206 Zm00004b032185c Zm00004b032185,Zm00004b032186 simMerged
exon.777449 chr9 29116841 29117035 Zm00004b032185c 29116191 29119206 Zm00004b032185c Zm00004b032185,Zm00004b032186 simMerged
exon.777450 chr9 29117133 29117483 Zm00004b032186 29116191 29119206 Zm00004b032185c Zm00004b032185,Zm00004b032186 simMerged
exon.777450 chr9 29117133 29117483 Zm00004b032185c 29116191 29119206 Zm00004b032185c Zm00004b032185,Zm00004b032186 simMerged
exon.777451 chr9 29117564 29118049 Zm00004b032186 29116191 29119206 Zm00004b032185c Zm00004b032185,Zm00004b032186 simMerged
exon.777451 chr9 29117564 29118049 Zm00004b032185c 29116191 29119206 Zm00004b032185c Zm00004b032185,Zm00004b032186 simMerged
exon.777452 chr9 29118121 29118211 Zm00004b032186 29116191 29119206 Zm00004b032185c Zm00004b032185,Zm00004b032186 simMerged
exon.777452 chr9 29118121 29118211 Zm00004b032185c 29116191 29119206 Zm00004b032185c Zm00004b032185,Zm00004b032186 simMerged
exon.777453 chr9 29118531 29119206 Zm00004b032186 29116191 29119206 Zm00004b032185c Zm00004b032185,Zm00004b032186 simMerged
exon.777453 chr9 29118531 29119206 Zm00004b032185c 29116191 29119206 Zm00004b032185c Zm00004b032185,Zm00004b032186 simMerged
exon.777523 chr9 29249545 29250012 Zm00004b032189 29249545 29250012 Zm00004b032188c Zm00004b032188,Zm00004b032189 simMerged
exon.777523 chr9 29249545 29250012 Zm00004b032188c 29249545 29250012 Zm00004b032188c Zm00004b032188,Zm00004b032189 simMerged
exon.777913 chr9 30433004 30433024 Zm00004b032200 30433004 30459677 Zm00004b032199c Zm00004b032199,Zm00004b032200 simMerged
exon.777913 chr9 30433004 30433024 Zm00004b032199c 30433004 30459677 Zm00004b032199c Zm00004b032199,Zm00004b032200 simMerged
exon.777914 chr9 30433060 30433196 Zm00004b032200 30433004 30459677 Zm00004b032199c Zm00004b032199,Zm00004b032200 simMerged
exon.777914 chr9 30433060 30433196 Zm00004b032199c 30433004 30459677 Zm00004b032199c Zm00004b032199,Zm00004b032200 simMerged
exon.777915 chr9 30433306 30433962 Zm00004b032200 30433004 30459677 Zm00004b032199c Zm00004b032199,Zm00004b032200 simMerged
exon.777915 chr9 30433306 30433962 Zm00004b032199c 30433004 30459677 Zm00004b032199c Zm00004b032199,Zm00004b032200 simMerged
exon.777916 chr9 30434413 30434729 Zm00004b032200 30433004 30459677 Zm00004b032199c Zm00004b032199,Zm00004b032200 simMerged
exon.777916 chr9 30434413 30434729 Zm00004b032199c 30433004 30459677 Zm00004b032199c Zm00004b032199,Zm00004b032200 simMerged
exon.777917 chr9 30435114 30435205 Zm00004b032200 30433004 30459677 Zm00004b032199c Zm00004b032199,Zm00004b032200 simMerged
exon.777917 chr9 30435114 30435205 Zm00004b032199c 30433004 30459677 Zm00004b032199c Zm00004b032199,Zm00004b032200 simMerged
exon.777918 chr9 30435321 30435378 Zm00004b032200 30433004 30459677 Zm00004b032199c Zm00004b032199,Zm00004b032200 simMerged
exon.777918 chr9 30435321 30435378 Zm00004b032199c 30433004 30459677 Zm00004b032199c Zm00004b032199,Zm00004b032200 simMerged
exon.777919 chr9 30435471 30435588 Zm00004b032200 30433004 30459677 Zm00004b032199c Zm00004b032199,Zm00004b032200 simMerged
exon.777919 chr9 30435471 30435588 Zm00004b032199c 30433004 30459677 Zm00004b032199c Zm00004b032199,Zm00004b032200 simMerged
exon.777920 chr9 30437586 30437624 Zm00004b032200 30433004 30459677 Zm00004b032199c Zm00004b032199,Zm00004b032200 simMerged
exon.777920 chr9 30437586 30437624 Zm00004b032199c 30433004 30459677 Zm00004b032199c Zm00004b032199,Zm00004b032200 simMerged
exon.777921 chr9 30437708 30437856 Zm00004b032200 30433004 30459677 Zm00004b032199c Zm00004b032199,Zm00004b032200 simMerged
exon.777921 chr9 30437708 30437856 Zm00004b032199c 30433004 30459677 Zm00004b032199c Zm00004b032199,Zm00004b032200 simMerged
exon.777922 chr9 30437980 30438249 Zm00004b032200 30433004 30459677 Zm00004b032199c Zm00004b032199,Zm00004b032200 simMerged
exon.777922 chr9 30437980 30438249 Zm00004b032199c 30433004 30459677 Zm00004b032199c Zm00004b032199,Zm00004b032200 simMerged
exon.777923 chr9 30438564 30438704 Zm00004b032200 30433004 30459677 Zm00004b032199c Zm00004b032199,Zm00004b032200 simMerged
exon.777923 chr9 30438564 30438704 Zm00004b032199c 30433004 30459677 Zm00004b032199c Zm00004b032199,Zm00004b032200 simMerged
exon.777924 chr9 30438982 30439233 Zm00004b032200 30433004 30459677 Zm00004b032199c Zm00004b032199,Zm00004b032200 simMerged
exon.777924 chr9 30438982 30439233 Zm00004b032199c 30433004 30459677 Zm00004b032199c Zm00004b032199,Zm00004b032200 simMerged
exon.777925 chr9 30439395 30439535 Zm00004b032200 30433004 30459677 Zm00004b032199c Zm00004b032199,Zm00004b032200 simMerged
exon.777925 chr9 30439395 30439535 Zm00004b032199c 30433004 30459677 Zm00004b032199c Zm00004b032199,Zm00004b032200 simMerged
exon.777926 chr9 30439620 30439937 Zm00004b032200 30433004 30459677 Zm00004b032199c Zm00004b032199,Zm00004b032200 simMerged
exon.777926 chr9 30439620 30439937 Zm00004b032199c 30433004 30459677 Zm00004b032199c Zm00004b032199,Zm00004b032200 simMerged
exon.777927 chr9 30440064 30440255 Zm00004b032200 30433004 30459677 Zm00004b032199c Zm00004b032199,Zm00004b032200 simMerged
exon.777927 chr9 30440064 30440255 Zm00004b032199c 30433004 30459677 Zm00004b032199c Zm00004b032199,Zm00004b032200 simMerged
exon.777928 chr9 30441021 30441960 Zm00004b032200 30433004 30459677 Zm00004b032199c Zm00004b032199,Zm00004b032200 simMerged
exon.777928 chr9 30441021 30441960 Zm00004b032199c 30433004 30459677 Zm00004b032199c Zm00004b032199,Zm00004b032200 simMerged
exon.777929 chr9 30442040 30442128 Zm00004b032200 30433004 30459677 Zm00004b032199c Zm00004b032199,Zm00004b032200 simMerged
exon.777929 chr9 30442040 30442128 Zm00004b032199c 30433004 30459677 Zm00004b032199c Zm00004b032199,Zm00004b032200 simMerged
exon.777930 chr9 30449843 30449947 Zm00004b032200 30433004 30459677 Zm00004b032199c Zm00004b032199,Zm00004b032200 simMerged
exon.777930 chr9 30449843 30449947 Zm00004b032199c 30433004 30459677 Zm00004b032199c Zm00004b032199,Zm00004b032200 simMerged
exon.777931 chr9 30450029 30451135 Zm00004b032200 30433004 30459677 Zm00004b032199c Zm00004b032199,Zm00004b032200 simMerged
exon.777931 chr9 30450029 30451135 Zm00004b032199c 30433004 30459677 Zm00004b032199c Zm00004b032199,Zm00004b032200 simMerged
exon.777932 chr9 30456874 30457446 Zm00004b032200 30433004 30459677 Zm00004b032199c Zm00004b032199,Zm00004b032200 simMerged
exon.777932 chr9 30456874 30457446 Zm00004b032199c 30433004 30459677 Zm00004b032199c Zm00004b032199,Zm00004b032200 simMerged
exon.777933 chr9 30457529 30457724 Zm00004b032200 30433004 30459677 Zm00004b032199c Zm00004b032199,Zm00004b032200 simMerged
exon.777933 chr9 30457529 30457724 Zm00004b032199c 30433004 30459677 Zm00004b032199c Zm00004b032199,Zm00004b032200 simMerged
exon.777934 chr9 30458052 30459677 Zm00004b032200 30433004 30459677 Zm00004b032199c Zm00004b032199,Zm00004b032200 simMerged
exon.777934 chr9 30458052 30459677 Zm00004b032199c 30433004 30459677 Zm00004b032199c Zm00004b032199,Zm00004b032200 simMerged
exon.778018 chr9 30966566 30967508 Zm00004b032207 30966566 30969607 Zm00004b032206c Zm00004b032206,Zm00004b032207 simMerged
exon.778018 chr9 30966566 30967508 Zm00004b032206c 30966566 30969607 Zm00004b032206c Zm00004b032206,Zm00004b032207 simMerged
exon.778019 chr9 30968857 30969607 Zm00004b032207 30966566 30969607 Zm00004b032206c Zm00004b032206,Zm00004b032207 simMerged
exon.778019 chr9 30968857 30969607 Zm00004b032206c 30966566 30969607 Zm00004b032206c Zm00004b032206,Zm00004b032207 simMerged
exon.778050 chr9 31146596 31147615 Zm00004b032210 31146596 31147615 Zm00004b032209c Zm00004b032209,Zm00004b032210 simMerged
exon.778050 chr9 31146596 31147615 Zm00004b032209c 31146596 31147615 Zm00004b032209c Zm00004b032209,Zm00004b032210 simMerged
exon.778064 chr9 31269577 31269967 Zm00004b032212 31269577 31269425 Zm00004b032211c Zm00004b032211,Zm00004b032212 simMerged
exon.778064 chr9 31269577 31269967 Zm00004b032211c 31269577 31269425 Zm00004b032211c Zm00004b032211,Zm00004b032212 simMerged
exon.778065 chr9 31268826 31269425 Zm00004b032212 31269577 31269425 Zm00004b032211c Zm00004b032211,Zm00004b032212 simMerged
exon.778065 chr9 31268826 31269425 Zm00004b032211c 31269577 31269425 Zm00004b032211c Zm00004b032211,Zm00004b032212 simMerged
exon.778270 chr9 31498939 31499681 Zm00004b032214 31498939 31499781 Zm00004b032213c Zm00004b032213,Zm00004b032214 simMerged
exon.778270 chr9 31498939 31499681 Zm00004b032213c 31498939 31499781 Zm00004b032213c Zm00004b032213,Zm00004b032214 simMerged
exon.778271 chr9 31499773 31499781 Zm00004b032214 31498939 31499781 Zm00004b032213c Zm00004b032213,Zm00004b032214 simMerged
exon.778271 chr9 31499773 31499781 Zm00004b032213c 31498939 31499781 Zm00004b032213c Zm00004b032213,Zm00004b032214 simMerged
exon.778344 chr9 31650441 31650468 Zm00004b032218 31650441 31651445 Zm00004b032217c Zm00004b032217,Zm00004b032218 simMerged
exon.778344 chr9 31650441 31650468 Zm00004b032217c 31650441 31651445 Zm00004b032217c Zm00004b032217,Zm00004b032218 simMerged
exon.778345 chr9 31650546 31650607 Zm00004b032218 31650441 31651445 Zm00004b032217c Zm00004b032217,Zm00004b032218 simMerged
exon.778345 chr9 31650546 31650607 Zm00004b032217c 31650441 31651445 Zm00004b032217c Zm00004b032217,Zm00004b032218 simMerged
exon.778346 chr9 31650688 31650780 Zm00004b032218 31650441 31651445 Zm00004b032217c Zm00004b032217,Zm00004b032218 simMerged
exon.778346 chr9 31650688 31650780 Zm00004b032217c 31650441 31651445 Zm00004b032217c Zm00004b032217,Zm00004b032218 simMerged
exon.778347 chr9 31650899 31651182 Zm00004b032218 31650441 31651445 Zm00004b032217c Zm00004b032217,Zm00004b032218 simMerged
exon.778347 chr9 31650899 31651182 Zm00004b032217c 31650441 31651445 Zm00004b032217c Zm00004b032217,Zm00004b032218 simMerged
exon.778348 chr9 31651253 31651445 Zm00004b032218 31650441 31651445 Zm00004b032217c Zm00004b032217,Zm00004b032218 simMerged
exon.778348 chr9 31651253 31651445 Zm00004b032217c 31650441 31651445 Zm00004b032217c Zm00004b032217,Zm00004b032218 simMerged
exon.778367 chr9 32078352 32078474 Zm00004b032221 32078352 32073786 Zm00004b032220c Zm00004b032220,Zm00004b032221 simMerged
exon.778367 chr9 32078352 32078474 Zm00004b032220c 32078352 32073786 Zm00004b032220c Zm00004b032220,Zm00004b032221 simMerged
exon.778368 chr9 32078077 32078222 Zm00004b032221 32078352 32073786 Zm00004b032220c Zm00004b032220,Zm00004b032221 simMerged
exon.778368 chr9 32078077 32078222 Zm00004b032220c 32078352 32073786 Zm00004b032220c Zm00004b032220,Zm00004b032221 simMerged
exon.778369 chr9 32077854 32077906 Zm00004b032221 32078352 32073786 Zm00004b032220c Zm00004b032220,Zm00004b032221 simMerged
exon.778369 chr9 32077854 32077906 Zm00004b032220c 32078352 32073786 Zm00004b032220c Zm00004b032220,Zm00004b032221 simMerged
exon.778370 chr9 32073741 32073786 Zm00004b032221 32078352 32073786 Zm00004b032220c Zm00004b032220,Zm00004b032221 simMerged
exon.778370 chr9 32073741 32073786 Zm00004b032220c 32078352 32073786 Zm00004b032220c Zm00004b032220,Zm00004b032221 simMerged
exon.778432 chr9 32907701 32908172 Zm00004b032225 32907701 32911919 Zm00004b032224c Zm00004b032224,Zm00004b032225 simMerged
exon.778432 chr9 32907701 32908172 Zm00004b032224c 32907701 32911919 Zm00004b032224c Zm00004b032224,Zm00004b032225 simMerged
exon.778433 chr9 32908266 32908483 Zm00004b032225 32907701 32911919 Zm00004b032224c Zm00004b032224,Zm00004b032225 simMerged
exon.778433 chr9 32908266 32908483 Zm00004b032224c 32907701 32911919 Zm00004b032224c Zm00004b032224,Zm00004b032225 simMerged
exon.778434 chr9 32908605 32909173 Zm00004b032225 32907701 32911919 Zm00004b032224c Zm00004b032224,Zm00004b032225 simMerged
exon.778434 chr9 32908605 32909173 Zm00004b032224c 32907701 32911919 Zm00004b032224c Zm00004b032224,Zm00004b032225 simMerged
exon.778435 chr9 32909844 32911919 Zm00004b032225 32907701 32911919 Zm00004b032224c Zm00004b032224,Zm00004b032225 simMerged
exon.778435 chr9 32909844 32911919 Zm00004b032224c 32907701 32911919 Zm00004b032224c Zm00004b032224,Zm00004b032225 simMerged
exon.778442 chr9 32914149 32914742 Zm00004b032227 32914149 32914742 Zm00004b032226c Zm00004b032226,Zm00004b032227 simMerged
exon.778442 chr9 32914149 32914742 Zm00004b032226c 32914149 32914742 Zm00004b032226c Zm00004b032226,Zm00004b032227 simMerged
exon.778576 chr9 33014945 33015036 Zm00004b032231 33014945 33019863 Zm00004b032230c Zm00004b032230,Zm00004b032231 simMerged
exon.778576 chr9 33014945 33015036 Zm00004b032230c 33014945 33019863 Zm00004b032230c Zm00004b032230,Zm00004b032231 simMerged
exon.778577 chr9 33015081 33015342 Zm00004b032231 33014945 33019863 Zm00004b032230c Zm00004b032230,Zm00004b032231 simMerged
exon.778577 chr9 33015081 33015342 Zm00004b032230c 33014945 33019863 Zm00004b032230c Zm00004b032230,Zm00004b032231 simMerged
exon.778578 chr9 33015914 33015966 Zm00004b032231 33014945 33019863 Zm00004b032230c Zm00004b032230,Zm00004b032231 simMerged
exon.778578 chr9 33015914 33015966 Zm00004b032230c 33014945 33019863 Zm00004b032230c Zm00004b032230,Zm00004b032231 simMerged
exon.778579 chr9 33017417 33017530 Zm00004b032231 33014945 33019863 Zm00004b032230c Zm00004b032230,Zm00004b032231 simMerged
exon.778579 chr9 33017417 33017530 Zm00004b032230c 33014945 33019863 Zm00004b032230c Zm00004b032230,Zm00004b032231 simMerged
exon.778580 chr9 33017917 33017968 Zm00004b032231 33014945 33019863 Zm00004b032230c Zm00004b032230,Zm00004b032231 simMerged
exon.778580 chr9 33017917 33017968 Zm00004b032230c 33014945 33019863 Zm00004b032230c Zm00004b032230,Zm00004b032231 simMerged
exon.778581 chr9 33018109 33018171 Zm00004b032231 33014945 33019863 Zm00004b032230c Zm00004b032230,Zm00004b032231 simMerged
exon.778581 chr9 33018109 33018171 Zm00004b032230c 33014945 33019863 Zm00004b032230c Zm00004b032230,Zm00004b032231 simMerged
exon.778582 chr9 33019485 33019544 Zm00004b032231 33014945 33019863 Zm00004b032230c Zm00004b032230,Zm00004b032231 simMerged
exon.778582 chr9 33019485 33019544 Zm00004b032230c 33014945 33019863 Zm00004b032230c Zm00004b032230,Zm00004b032231 simMerged
exon.778583 chr9 33019694 33019863 Zm00004b032231 33014945 33019863 Zm00004b032230c Zm00004b032230,Zm00004b032231 simMerged
exon.778583 chr9 33019694 33019863 Zm00004b032230c 33014945 33019863 Zm00004b032230c Zm00004b032230,Zm00004b032231 simMerged
exon.778607 chr9 33084715 33085026 Zm00004b032233 33084715 33084604 Zm00004b032232c Zm00004b032232,Zm00004b032233 simMerged
exon.778607 chr9 33084715 33085026 Zm00004b032232c 33084715 33084604 Zm00004b032232c Zm00004b032232,Zm00004b032233 simMerged
exon.778608 chr9 33082853 33084604 Zm00004b032233 33084715 33084604 Zm00004b032232c Zm00004b032232,Zm00004b032233 simMerged
exon.778608 chr9 33082853 33084604 Zm00004b032232c 33084715 33084604 Zm00004b032232c Zm00004b032232,Zm00004b032233 simMerged
exon.778650 chr9 33659242 33660212 Zm00004b032238 33659242 33661203 Zm00004b032237c Zm00004b032237,Zm00004b032238 simMerged
exon.778650 chr9 33659242 33660212 Zm00004b032237c 33659242 33661203 Zm00004b032237c Zm00004b032237,Zm00004b032238 simMerged
exon.778651 chr9 33660573 33661203 Zm00004b032238 33659242 33661203 Zm00004b032237c Zm00004b032237,Zm00004b032238 simMerged
exon.778651 chr9 33660573 33661203 Zm00004b032237c 33659242 33661203 Zm00004b032237c Zm00004b032237,Zm00004b032238 simMerged
exon.778678 chr9 33949123 33949360 Zm00004b032241 33949123 33944966 Zm00004b032240c Zm00004b032240,Zm00004b032241 simMerged
exon.778678 chr9 33949123 33949360 Zm00004b032240c 33949123 33944966 Zm00004b032240c Zm00004b032240,Zm00004b032241 simMerged
exon.778679 chr9 33947450 33947515 Zm00004b032241 33949123 33944966 Zm00004b032240c Zm00004b032240,Zm00004b032241 simMerged
exon.778679 chr9 33947450 33947515 Zm00004b032240c 33949123 33944966 Zm00004b032240c Zm00004b032240,Zm00004b032241 simMerged
exon.778680 chr9 33947105 33947183 Zm00004b032241 33949123 33944966 Zm00004b032240c Zm00004b032240,Zm00004b032241 simMerged
exon.778680 chr9 33947105 33947183 Zm00004b032240c 33949123 33944966 Zm00004b032240c Zm00004b032240,Zm00004b032241 simMerged
exon.778681 chr9 33946120 33946296 Zm00004b032241 33949123 33944966 Zm00004b032240c Zm00004b032240,Zm00004b032241 simMerged
exon.778681 chr9 33946120 33946296 Zm00004b032240c 33949123 33944966 Zm00004b032240c Zm00004b032240,Zm00004b032241 simMerged
exon.778682 chr9 33945684 33945860 Zm00004b032241 33949123 33944966 Zm00004b032240c Zm00004b032240,Zm00004b032241 simMerged
exon.778682 chr9 33945684 33945860 Zm00004b032240c 33949123 33944966 Zm00004b032240c Zm00004b032240,Zm00004b032241 simMerged
exon.778683 chr9 33944849 33944966 Zm00004b032241 33949123 33944966 Zm00004b032240c Zm00004b032240,Zm00004b032241 simMerged
exon.778683 chr9 33944849 33944966 Zm00004b032240c 33949123 33944966 Zm00004b032240c Zm00004b032240,Zm00004b032241 simMerged
exon.778848 chr9 34123969 34124409 Zm00004b032244 34123969 34124409 Zm00004b032243c Zm00004b032243,Zm00004b032244 simMerged
exon.778848 chr9 34123969 34124409 Zm00004b032243c 34123969 34124409 Zm00004b032243c Zm00004b032243,Zm00004b032244 simMerged
exon.778880 chr9 34254556 34255172 Zm00004b032246 34254556 34252128 Zm00004b032245c Zm00004b032245,Zm00004b032246 simMerged
exon.778880 chr9 34254556 34255172 Zm00004b032245c 34254556 34252128 Zm00004b032245c Zm00004b032245,Zm00004b032246 simMerged
exon.778881 chr9 34252764 34253033 Zm00004b032246 34254556 34252128 Zm00004b032245c Zm00004b032245,Zm00004b032246 simMerged
exon.778881 chr9 34252764 34253033 Zm00004b032245c 34254556 34252128 Zm00004b032245c Zm00004b032245,Zm00004b032246 simMerged
exon.778882 chr9 34252440 34252576 Zm00004b032246 34254556 34252128 Zm00004b032245c Zm00004b032245,Zm00004b032246 simMerged
exon.778882 chr9 34252440 34252576 Zm00004b032245c 34254556 34252128 Zm00004b032245c Zm00004b032245,Zm00004b032246 simMerged
exon.778883 chr9 34252206 34252352 Zm00004b032246 34254556 34252128 Zm00004b032245c Zm00004b032245,Zm00004b032246 simMerged
exon.778883 chr9 34252206 34252352 Zm00004b032245c 34254556 34252128 Zm00004b032245c Zm00004b032245,Zm00004b032246 simMerged
exon.778884 chr9 34251047 34252128 Zm00004b032246 34254556 34252128 Zm00004b032245c Zm00004b032245,Zm00004b032246 simMerged
exon.778884 chr9 34251047 34252128 Zm00004b032245c 34254556 34252128 Zm00004b032245c Zm00004b032245,Zm00004b032246 simMerged
exon.778916 chr9 34632413 34633374 Zm00004b032249 34632413 34633755 Zm00004b032248c Zm00004b032248,Zm00004b032249 simMerged
exon.778916 chr9 34632413 34633374 Zm00004b032248c 34632413 34633755 Zm00004b032248c Zm00004b032248,Zm00004b032249 simMerged
exon.778917 chr9 34633445 34633755 Zm00004b032249 34632413 34633755 Zm00004b032248c Zm00004b032248,Zm00004b032249 simMerged
exon.778917 chr9 34633445 34633755 Zm00004b032248c 34632413 34633755 Zm00004b032248c Zm00004b032248,Zm00004b032249 simMerged
exon.778975 chr9 35002955 35003395 Zm00004b032256 35002955 35004084 Zm00004b032255c Zm00004b032255,Zm00004b032256 simMerged
exon.778975 chr9 35002955 35003395 Zm00004b032255c 35002955 35004084 Zm00004b032255c Zm00004b032255,Zm00004b032256 simMerged
exon.778976 chr9 35003498 35004084 Zm00004b032256 35002955 35004084 Zm00004b032255c Zm00004b032255,Zm00004b032256 simMerged
exon.778976 chr9 35003498 35004084 Zm00004b032255c 35002955 35004084 Zm00004b032255c Zm00004b032255,Zm00004b032256 simMerged
exon.779027 chr9 35130914 35131054 Zm00004b032258 35130914 35129628 Zm00004b032257c Zm00004b032257,Zm00004b032258 simMerged
exon.779027 chr9 35130914 35131054 Zm00004b032257c 35130914 35129628 Zm00004b032257c Zm00004b032257,Zm00004b032258 simMerged
exon.779028 chr9 35130750 35130827 Zm00004b032258 35130914 35129628 Zm00004b032257c Zm00004b032257,Zm00004b032258 simMerged
exon.779028 chr9 35130750 35130827 Zm00004b032257c 35130914 35129628 Zm00004b032257c Zm00004b032257,Zm00004b032258 simMerged
exon.779029 chr9 35130434 35130483 Zm00004b032258 35130914 35129628 Zm00004b032257c Zm00004b032257,Zm00004b032258 simMerged
exon.779029 chr9 35130434 35130483 Zm00004b032257c 35130914 35129628 Zm00004b032257c Zm00004b032257,Zm00004b032258 simMerged
exon.779030 chr9 35130224 35130323 Zm00004b032258 35130914 35129628 Zm00004b032257c Zm00004b032257,Zm00004b032258 simMerged
exon.779030 chr9 35130224 35130323 Zm00004b032257c 35130914 35129628 Zm00004b032257c Zm00004b032257,Zm00004b032258 simMerged
exon.779031 chr9 35130032 35130133 Zm00004b032258 35130914 35129628 Zm00004b032257c Zm00004b032257,Zm00004b032258 simMerged
exon.779031 chr9 35130032 35130133 Zm00004b032257c 35130914 35129628 Zm00004b032257c Zm00004b032257,Zm00004b032258 simMerged
exon.779032 chr9 35129785 35129904 Zm00004b032258 35130914 35129628 Zm00004b032257c Zm00004b032257,Zm00004b032258 simMerged
exon.779032 chr9 35129785 35129904 Zm00004b032257c 35130914 35129628 Zm00004b032257c Zm00004b032257,Zm00004b032258 simMerged
exon.779033 chr9 35129479 35129628 Zm00004b032258 35130914 35129628 Zm00004b032257c Zm00004b032257,Zm00004b032258 simMerged
exon.779033 chr9 35129479 35129628 Zm00004b032257c 35130914 35129628 Zm00004b032257c Zm00004b032257,Zm00004b032258 simMerged
exon.779048 chr9 35387161 35387976 Zm00004b032261 35387161 35387976 Zm00004b032260c Zm00004b032260,Zm00004b032261 simMerged
exon.779048 chr9 35387161 35387976 Zm00004b032260c 35387161 35387976 Zm00004b032260c Zm00004b032260,Zm00004b032261 simMerged
exon.779170 chr9 35543317 35543963 Zm00004b032266 35543317 35543048 Zm00004b032265c Zm00004b032265,Zm00004b032266 simMerged
exon.779170 chr9 35543317 35543963 Zm00004b032265c 35543317 35543048 Zm00004b032265c Zm00004b032265,Zm00004b032266 simMerged
exon.779171 chr9 35542409 35543048 Zm00004b032266 35543317 35543048 Zm00004b032265c Zm00004b032265,Zm00004b032266 simMerged
exon.779171 chr9 35542409 35543048 Zm00004b032265c 35543317 35543048 Zm00004b032265c Zm00004b032265,Zm00004b032266 simMerged
exon.779253 chr9 35846270 35846477 Zm00004b032268 35846270 35850833 Zm00004b032267c Zm00004b032267,Zm00004b032268 simMerged
exon.779253 chr9 35846270 35846477 Zm00004b032267c 35846270 35850833 Zm00004b032267c Zm00004b032267,Zm00004b032268 simMerged
exon.779254 chr9 35846509 35846705 Zm00004b032268 35846270 35850833 Zm00004b032267c Zm00004b032267,Zm00004b032268 simMerged
exon.779254 chr9 35846509 35846705 Zm00004b032267c 35846270 35850833 Zm00004b032267c Zm00004b032267,Zm00004b032268 simMerged
exon.779255 chr9 35846892 35847024 Zm00004b032268 35846270 35850833 Zm00004b032267c Zm00004b032267,Zm00004b032268 simMerged
exon.779255 chr9 35846892 35847024 Zm00004b032267c 35846270 35850833 Zm00004b032267c Zm00004b032267,Zm00004b032268 simMerged
exon.779256 chr9 35847933 35848004 Zm00004b032268 35846270 35850833 Zm00004b032267c Zm00004b032267,Zm00004b032268 simMerged
exon.779256 chr9 35847933 35848004 Zm00004b032267c 35846270 35850833 Zm00004b032267c Zm00004b032267,Zm00004b032268 simMerged
exon.779257 chr9 35848104 35848247 Zm00004b032268 35846270 35850833 Zm00004b032267c Zm00004b032267,Zm00004b032268 simMerged
exon.779257 chr9 35848104 35848247 Zm00004b032267c 35846270 35850833 Zm00004b032267c Zm00004b032267,Zm00004b032268 simMerged
exon.779258 chr9 35848374 35848445 Zm00004b032268 35846270 35850833 Zm00004b032267c Zm00004b032267,Zm00004b032268 simMerged
exon.779258 chr9 35848374 35848445 Zm00004b032267c 35846270 35850833 Zm00004b032267c Zm00004b032267,Zm00004b032268 simMerged
exon.779259 chr9 35848528 35848587 Zm00004b032268 35846270 35850833 Zm00004b032267c Zm00004b032267,Zm00004b032268 simMerged
exon.779259 chr9 35848528 35848587 Zm00004b032267c 35846270 35850833 Zm00004b032267c Zm00004b032267,Zm00004b032268 simMerged
exon.779260 chr9 35848694 35848944 Zm00004b032268 35846270 35850833 Zm00004b032267c Zm00004b032267,Zm00004b032268 simMerged
exon.779260 chr9 35848694 35848944 Zm00004b032267c 35846270 35850833 Zm00004b032267c Zm00004b032267,Zm00004b032268 simMerged
exon.779261 chr9 35849050 35849444 Zm00004b032268 35846270 35850833 Zm00004b032267c Zm00004b032267,Zm00004b032268 simMerged
exon.779261 chr9 35849050 35849444 Zm00004b032267c 35846270 35850833 Zm00004b032267c Zm00004b032267,Zm00004b032268 simMerged
exon.779262 chr9 35849635 35850057 Zm00004b032268 35846270 35850833 Zm00004b032267c Zm00004b032267,Zm00004b032268 simMerged
exon.779262 chr9 35849635 35850057 Zm00004b032267c 35846270 35850833 Zm00004b032267c Zm00004b032267,Zm00004b032268 simMerged
exon.779263 chr9 35850164 35850833 Zm00004b032268 35846270 35850833 Zm00004b032267c Zm00004b032267,Zm00004b032268 simMerged
exon.779263 chr9 35850164 35850833 Zm00004b032267c 35846270 35850833 Zm00004b032267c Zm00004b032267,Zm00004b032268 simMerged
exon.779292 chr9 35862713 35863252 Zm00004b032270 35862713 35869237 Zm00004b032269c Zm00004b032269,Zm00004b032270 simMerged
exon.779292 chr9 35862713 35863252 Zm00004b032269c 35862713 35869237 Zm00004b032269c Zm00004b032269,Zm00004b032270 simMerged
exon.779293 chr9 35864428 35864526 Zm00004b032270 35862713 35869237 Zm00004b032269c Zm00004b032269,Zm00004b032270 simMerged
exon.779293 chr9 35864428 35864526 Zm00004b032269c 35862713 35869237 Zm00004b032269c Zm00004b032269,Zm00004b032270 simMerged
exon.779294 chr9 35865567 35865617 Zm00004b032270 35862713 35869237 Zm00004b032269c Zm00004b032269,Zm00004b032270 simMerged
exon.779294 chr9 35865567 35865617 Zm00004b032269c 35862713 35869237 Zm00004b032269c Zm00004b032269,Zm00004b032270 simMerged
exon.779295 chr9 35866009 35866079 Zm00004b032270 35862713 35869237 Zm00004b032269c Zm00004b032269,Zm00004b032270 simMerged
exon.779295 chr9 35866009 35866079 Zm00004b032269c 35862713 35869237 Zm00004b032269c Zm00004b032269,Zm00004b032270 simMerged
exon.779296 chr9 35866549 35866657 Zm00004b032270 35862713 35869237 Zm00004b032269c Zm00004b032269,Zm00004b032270 simMerged
exon.779296 chr9 35866549 35866657 Zm00004b032269c 35862713 35869237 Zm00004b032269c Zm00004b032269,Zm00004b032270 simMerged
exon.779297 chr9 35868011 35868039 Zm00004b032270 35862713 35869237 Zm00004b032269c Zm00004b032269,Zm00004b032270 simMerged
exon.779297 chr9 35868011 35868039 Zm00004b032269c 35862713 35869237 Zm00004b032269c Zm00004b032269,Zm00004b032270 simMerged
exon.779298 chr9 35868126 35868228 Zm00004b032270 35862713 35869237 Zm00004b032269c Zm00004b032269,Zm00004b032270 simMerged
exon.779298 chr9 35868126 35868228 Zm00004b032269c 35862713 35869237 Zm00004b032269c Zm00004b032269,Zm00004b032270 simMerged
exon.779299 chr9 35868739 35868798 Zm00004b032270 35862713 35869237 Zm00004b032269c Zm00004b032269,Zm00004b032270 simMerged
exon.779299 chr9 35868739 35868798 Zm00004b032269c 35862713 35869237 Zm00004b032269c Zm00004b032269,Zm00004b032270 simMerged
exon.779300 chr9 35868912 35868986 Zm00004b032270 35862713 35869237 Zm00004b032269c Zm00004b032269,Zm00004b032270 simMerged
exon.779300 chr9 35868912 35868986 Zm00004b032269c 35862713 35869237 Zm00004b032269c Zm00004b032269,Zm00004b032270 simMerged
exon.779301 chr9 35869187 35869237 Zm00004b032270 35862713 35869237 Zm00004b032269c Zm00004b032269,Zm00004b032270 simMerged
exon.779301 chr9 35869187 35869237 Zm00004b032269c 35862713 35869237 Zm00004b032269c Zm00004b032269,Zm00004b032270 simMerged
exon.779413 chr9 36281733 36282441 Zm00004b032274 36281733 36291469 Zm00004b032273c Zm00004b032273,Zm00004b032274 simMerged
exon.779413 chr9 36281733 36282441 Zm00004b032273c 36281733 36291469 Zm00004b032273c Zm00004b032273,Zm00004b032274 simMerged
exon.779414 chr9 36287770 36287902 Zm00004b032274 36281733 36291469 Zm00004b032273c Zm00004b032273,Zm00004b032274 simMerged
exon.779414 chr9 36287770 36287902 Zm00004b032273c 36281733 36291469 Zm00004b032273c Zm00004b032273,Zm00004b032274 simMerged
exon.779415 chr9 36289463 36289610 Zm00004b032274 36281733 36291469 Zm00004b032273c Zm00004b032273,Zm00004b032274 simMerged
exon.779415 chr9 36289463 36289610 Zm00004b032273c 36281733 36291469 Zm00004b032273c Zm00004b032273,Zm00004b032274 simMerged
exon.779416 chr9 36289646 36290485 Zm00004b032274 36281733 36291469 Zm00004b032273c Zm00004b032273,Zm00004b032274 simMerged
exon.779416 chr9 36289646 36290485 Zm00004b032273c 36281733 36291469 Zm00004b032273c Zm00004b032273,Zm00004b032274 simMerged
exon.779417 chr9 36290786 36291469 Zm00004b032274 36281733 36291469 Zm00004b032273c Zm00004b032273,Zm00004b032274 simMerged
exon.779417 chr9 36290786 36291469 Zm00004b032273c 36281733 36291469 Zm00004b032273c Zm00004b032273,Zm00004b032274 simMerged
exon.779425 chr9 36373726 36374622 Zm00004b032276 36373726 36374622 Zm00004b032275c Zm00004b032275,Zm00004b032276 simMerged
exon.779425 chr9 36373726 36374622 Zm00004b032275c 36373726 36374622 Zm00004b032275c Zm00004b032275,Zm00004b032276 simMerged
exon.779561 chr9 37150087 37150433 Zm00004b032284 37150087 37184963 Zm00004b032283c Zm00004b032283,Zm00004b032284 simMerged
exon.779561 chr9 37150087 37150433 Zm00004b032283c 37150087 37184963 Zm00004b032283c Zm00004b032283,Zm00004b032284 simMerged
exon.779562 chr9 37151052 37152094 Zm00004b032284 37150087 37184963 Zm00004b032283c Zm00004b032283,Zm00004b032284 simMerged
exon.779562 chr9 37151052 37152094 Zm00004b032283c 37150087 37184963 Zm00004b032283c Zm00004b032283,Zm00004b032284 simMerged
exon.779563 chr9 37156942 37157593 Zm00004b032284 37150087 37184963 Zm00004b032283c Zm00004b032283,Zm00004b032284 simMerged
exon.779563 chr9 37156942 37157593 Zm00004b032283c 37150087 37184963 Zm00004b032283c Zm00004b032283,Zm00004b032284 simMerged
exon.779564 chr9 37157674 37157760 Zm00004b032284 37150087 37184963 Zm00004b032283c Zm00004b032283,Zm00004b032284 simMerged
exon.779564 chr9 37157674 37157760 Zm00004b032283c 37150087 37184963 Zm00004b032283c Zm00004b032283,Zm00004b032284 simMerged
exon.779565 chr9 37158493 37158539 Zm00004b032284 37150087 37184963 Zm00004b032283c Zm00004b032283,Zm00004b032284 simMerged
exon.779565 chr9 37158493 37158539 Zm00004b032283c 37150087 37184963 Zm00004b032283c Zm00004b032283,Zm00004b032284 simMerged
exon.779566 chr9 37158962 37159071 Zm00004b032284 37150087 37184963 Zm00004b032283c Zm00004b032283,Zm00004b032284 simMerged
exon.779566 chr9 37158962 37159071 Zm00004b032283c 37150087 37184963 Zm00004b032283c Zm00004b032283,Zm00004b032284 simMerged
exon.779567 chr9 37159143 37159183 Zm00004b032284 37150087 37184963 Zm00004b032283c Zm00004b032283,Zm00004b032284 simMerged
exon.779567 chr9 37159143 37159183 Zm00004b032283c 37150087 37184963 Zm00004b032283c Zm00004b032283,Zm00004b032284 simMerged
exon.779568 chr9 37168525 37168617 Zm00004b032284 37150087 37184963 Zm00004b032283c Zm00004b032283,Zm00004b032284 simMerged
exon.779568 chr9 37168525 37168617 Zm00004b032283c 37150087 37184963 Zm00004b032283c Zm00004b032283,Zm00004b032284 simMerged
exon.779569 chr9 37174995 37175057 Zm00004b032284 37150087 37184963 Zm00004b032283c Zm00004b032283,Zm00004b032284 simMerged
exon.779569 chr9 37174995 37175057 Zm00004b032283c 37150087 37184963 Zm00004b032283c Zm00004b032283,Zm00004b032284 simMerged
exon.779570 chr9 37175159 37175242 Zm00004b032284 37150087 37184963 Zm00004b032283c Zm00004b032283,Zm00004b032284 simMerged
exon.779570 chr9 37175159 37175242 Zm00004b032283c 37150087 37184963 Zm00004b032283c Zm00004b032283,Zm00004b032284 simMerged
exon.779571 chr9 37175376 37175444 Zm00004b032284 37150087 37184963 Zm00004b032283c Zm00004b032283,Zm00004b032284 simMerged
exon.779571 chr9 37175376 37175444 Zm00004b032283c 37150087 37184963 Zm00004b032283c Zm00004b032283,Zm00004b032284 simMerged
exon.779572 chr9 37176023 37176082 Zm00004b032284 37150087 37184963 Zm00004b032283c Zm00004b032283,Zm00004b032284 simMerged
exon.779572 chr9 37176023 37176082 Zm00004b032283c 37150087 37184963 Zm00004b032283c Zm00004b032283,Zm00004b032284 simMerged
exon.779573 chr9 37184014 37184085 Zm00004b032284 37150087 37184963 Zm00004b032283c Zm00004b032283,Zm00004b032284 simMerged
exon.779573 chr9 37184014 37184085 Zm00004b032283c 37150087 37184963 Zm00004b032283c Zm00004b032283,Zm00004b032284 simMerged
exon.779574 chr9 37184841 37184963 Zm00004b032284 37150087 37184963 Zm00004b032283c Zm00004b032283,Zm00004b032284 simMerged
exon.779574 chr9 37184841 37184963 Zm00004b032283c 37150087 37184963 Zm00004b032283c Zm00004b032283,Zm00004b032284 simMerged
exon.779604 chr9 37190554 37190708 Zm00004b032286 37190554 37209029 Zm00004b032285c Zm00004b032285,Zm00004b032286 simMerged
exon.779604 chr9 37190554 37190708 Zm00004b032285c 37190554 37209029 Zm00004b032285c Zm00004b032285,Zm00004b032286 simMerged
exon.779605 chr9 37190880 37190963 Zm00004b032286 37190554 37209029 Zm00004b032285c Zm00004b032285,Zm00004b032286 simMerged
exon.779605 chr9 37190880 37190963 Zm00004b032285c 37190554 37209029 Zm00004b032285c Zm00004b032285,Zm00004b032286 simMerged
exon.779606 chr9 37191121 37191232 Zm00004b032286 37190554 37209029 Zm00004b032285c Zm00004b032285,Zm00004b032286 simMerged
exon.779606 chr9 37191121 37191232 Zm00004b032285c 37190554 37209029 Zm00004b032285c Zm00004b032285,Zm00004b032286 simMerged
exon.779607 chr9 37208839 37208928 Zm00004b032286 37190554 37209029 Zm00004b032285c Zm00004b032285,Zm00004b032286 simMerged
exon.779607 chr9 37208839 37208928 Zm00004b032285c 37190554 37209029 Zm00004b032285c Zm00004b032285,Zm00004b032286 simMerged
exon.779608 chr9 37209021 37209029 Zm00004b032286 37190554 37209029 Zm00004b032285c Zm00004b032285,Zm00004b032286 simMerged
exon.779608 chr9 37209021 37209029 Zm00004b032285c 37190554 37209029 Zm00004b032285c Zm00004b032285,Zm00004b032286 simMerged
exon.779626 chr9 37420926 37420967 Zm00004b032288 37420926 37416811 Zm00004b032287c Zm00004b032287,Zm00004b032288 simMerged
exon.779626 chr9 37420926 37420967 Zm00004b032287c 37420926 37416811 Zm00004b032287c Zm00004b032287,Zm00004b032288 simMerged
exon.779627 chr9 37418560 37418757 Zm00004b032288 37420926 37416811 Zm00004b032287c Zm00004b032287,Zm00004b032288 simMerged
exon.779627 chr9 37418560 37418757 Zm00004b032287c 37420926 37416811 Zm00004b032287c Zm00004b032287,Zm00004b032288 simMerged
exon.779628 chr9 37417402 37417774 Zm00004b032288 37420926 37416811 Zm00004b032287c Zm00004b032287,Zm00004b032288 simMerged
exon.779628 chr9 37417402 37417774 Zm00004b032287c 37420926 37416811 Zm00004b032287c Zm00004b032287,Zm00004b032288 simMerged
exon.779629 chr9 37416872 37417342 Zm00004b032288 37420926 37416811 Zm00004b032287c Zm00004b032287,Zm00004b032288 simMerged
exon.779629 chr9 37416872 37417342 Zm00004b032287c 37420926 37416811 Zm00004b032287c Zm00004b032287,Zm00004b032288 simMerged
exon.779630 chr9 37416534 37416811 Zm00004b032288 37420926 37416811 Zm00004b032287c Zm00004b032287,Zm00004b032288 simMerged
exon.779630 chr9 37416534 37416811 Zm00004b032287c 37420926 37416811 Zm00004b032287c Zm00004b032287,Zm00004b032288 simMerged
exon.779812 chr9 38139914 38140629 Zm00004b032296 38139914 38139845 Zm00004b032295c Zm00004b032295,Zm00004b032296 simMerged
exon.779812 chr9 38139914 38140629 Zm00004b032295c 38139914 38139845 Zm00004b032295c Zm00004b032295,Zm00004b032296 simMerged
exon.779813 chr9 38139408 38139845 Zm00004b032296 38139914 38139845 Zm00004b032295c Zm00004b032295,Zm00004b032296 simMerged
exon.779813 chr9 38139408 38139845 Zm00004b032295c 38139914 38139845 Zm00004b032295c Zm00004b032295,Zm00004b032296 simMerged
exon.779970 chr9 38892902 38892986 Zm00004b032309 38892902 38896595 Zm00004b032308c Zm00004b032308,Zm00004b032309 simMerged
exon.779970 chr9 38892902 38892986 Zm00004b032308c 38892902 38896595 Zm00004b032308c Zm00004b032308,Zm00004b032309 simMerged
exon.779971 chr9 38893139 38893195 Zm00004b032309 38892902 38896595 Zm00004b032308c Zm00004b032308,Zm00004b032309 simMerged
exon.779971 chr9 38893139 38893195 Zm00004b032308c 38892902 38896595 Zm00004b032308c Zm00004b032308,Zm00004b032309 simMerged
exon.779972 chr9 38893319 38893402 Zm00004b032309 38892902 38896595 Zm00004b032308c Zm00004b032308,Zm00004b032309 simMerged
exon.779972 chr9 38893319 38893402 Zm00004b032308c 38892902 38896595 Zm00004b032308c Zm00004b032308,Zm00004b032309 simMerged
exon.779973 chr9 38893496 38893642 Zm00004b032309 38892902 38896595 Zm00004b032308c Zm00004b032308,Zm00004b032309 simMerged
exon.779973 chr9 38893496 38893642 Zm00004b032308c 38892902 38896595 Zm00004b032308c Zm00004b032308,Zm00004b032309 simMerged
exon.779974 chr9 38894012 38894094 Zm00004b032309 38892902 38896595 Zm00004b032308c Zm00004b032308,Zm00004b032309 simMerged
exon.779974 chr9 38894012 38894094 Zm00004b032308c 38892902 38896595 Zm00004b032308c Zm00004b032308,Zm00004b032309 simMerged
exon.779975 chr9 38894306 38894428 Zm00004b032309 38892902 38896595 Zm00004b032308c Zm00004b032308,Zm00004b032309 simMerged
exon.779975 chr9 38894306 38894428 Zm00004b032308c 38892902 38896595 Zm00004b032308c Zm00004b032308,Zm00004b032309 simMerged
exon.779976 chr9 38894507 38894560 Zm00004b032309 38892902 38896595 Zm00004b032308c Zm00004b032308,Zm00004b032309 simMerged
exon.779976 chr9 38894507 38894560 Zm00004b032308c 38892902 38896595 Zm00004b032308c Zm00004b032308,Zm00004b032309 simMerged
exon.779977 chr9 38896304 38896405 Zm00004b032309 38892902 38896595 Zm00004b032308c Zm00004b032308,Zm00004b032309 simMerged
exon.779977 chr9 38896304 38896405 Zm00004b032308c 38892902 38896595 Zm00004b032308c Zm00004b032308,Zm00004b032309 simMerged
exon.779978 chr9 38896485 38896595 Zm00004b032309 38892902 38896595 Zm00004b032308c Zm00004b032308,Zm00004b032309 simMerged
exon.779978 chr9 38896485 38896595 Zm00004b032308c 38892902 38896595 Zm00004b032308c Zm00004b032308,Zm00004b032309 simMerged
exon.780227 chr9 39186946 39188421 Zm00004b032314 39186946 39188421 Zm00004b032313c Zm00004b032313,Zm00004b032314 simMerged
exon.780227 chr9 39186946 39188421 Zm00004b032313c 39186946 39188421 Zm00004b032313c Zm00004b032313,Zm00004b032314 simMerged
exon.780284 chr9 39451528 39452967 Zm00004b032317 39451528 39452967 Zm00004b032316c Zm00004b032316,Zm00004b032317 simMerged
exon.780284 chr9 39451528 39452967 Zm00004b032316c 39451528 39452967 Zm00004b032316c Zm00004b032316,Zm00004b032317 simMerged
exon.780298 chr9 39541963 39543283 Zm00004b032319 39541963 39541876 Zm00004b032318c Zm00004b032318,Zm00004b032319 simMerged
exon.780298 chr9 39541963 39543283 Zm00004b032318c 39541963 39541876 Zm00004b032318c Zm00004b032318,Zm00004b032319 simMerged
exon.780299 chr9 39540086 39541876 Zm00004b032319 39541963 39541876 Zm00004b032318c Zm00004b032318,Zm00004b032319 simMerged
exon.780299 chr9 39540086 39541876 Zm00004b032318c 39541963 39541876 Zm00004b032318c Zm00004b032318,Zm00004b032319 simMerged
exon.780380 chr9 40297189 40297485 Zm00004b032325 40297189 40297485 Zm00004b032324c Zm00004b032324,Zm00004b032325 simMerged
exon.780380 chr9 40297189 40297485 Zm00004b032324c 40297189 40297485 Zm00004b032324c Zm00004b032324,Zm00004b032325 simMerged
exon.780520 chr9 41979899 41980174 Zm00004b032340 41979899 41980174 Zm00004b032339c Zm00004b032339,Zm00004b032340 simMerged
exon.780520 chr9 41979899 41980174 Zm00004b032339c 41979899 41980174 Zm00004b032339c Zm00004b032339,Zm00004b032340 simMerged
exon.780547 chr9 42489522 42489678 Zm00004b032344 42489522 42489450 Zm00004b032343c Zm00004b032343,Zm00004b032344 simMerged
exon.780547 chr9 42489522 42489678 Zm00004b032343c 42489522 42489450 Zm00004b032343c Zm00004b032343,Zm00004b032344 simMerged
exon.780548 chr9 42488159 42489450 Zm00004b032344 42489522 42489450 Zm00004b032343c Zm00004b032343,Zm00004b032344 simMerged
exon.780548 chr9 42488159 42489450 Zm00004b032343c 42489522 42489450 Zm00004b032343c Zm00004b032343,Zm00004b032344 simMerged
exon.780611 chr9 43620515 43620852 Zm00004b032353 43620515 43620386 Zm00004b032352c Zm00004b032352,Zm00004b032353 simMerged
exon.780611 chr9 43620515 43620852 Zm00004b032352c 43620515 43620386 Zm00004b032352c Zm00004b032352,Zm00004b032353 simMerged
exon.780612 chr9 43619420 43620386 Zm00004b032353 43620515 43620386 Zm00004b032352c Zm00004b032352,Zm00004b032353 simMerged
exon.780612 chr9 43619420 43620386 Zm00004b032352c 43620515 43620386 Zm00004b032352c Zm00004b032352,Zm00004b032353 simMerged
exon.780640 chr9 43865880 43866033 Zm00004b032357 43865880 43865795 Zm00004b032356c Zm00004b032356,Zm00004b032357 simMerged
exon.780640 chr9 43865880 43866033 Zm00004b032356c 43865880 43865795 Zm00004b032356c Zm00004b032356,Zm00004b032357 simMerged
exon.780641 chr9 43864466 43865795 Zm00004b032357 43865880 43865795 Zm00004b032356c Zm00004b032356,Zm00004b032357 simMerged
exon.780641 chr9 43864466 43865795 Zm00004b032356c 43865880 43865795 Zm00004b032356c Zm00004b032356,Zm00004b032357 simMerged
exon.780689 chr9 44243888 44244982 Zm00004b032361 44243888 44244982 Zm00004b032360c Zm00004b032360,Zm00004b032361 simMerged
exon.780689 chr9 44243888 44244982 Zm00004b032360c 44243888 44244982 Zm00004b032360c Zm00004b032360,Zm00004b032361 simMerged
exon.780752 chr9 44478611 44479824 Zm00004b032365 44478611 44481726 Zm00004b032364c Zm00004b032364,Zm00004b032365 simMerged
exon.780752 chr9 44478611 44479824 Zm00004b032364c 44478611 44481726 Zm00004b032364c Zm00004b032364,Zm00004b032365 simMerged
exon.780753 chr9 44479927 44481726 Zm00004b032365 44478611 44481726 Zm00004b032364c Zm00004b032364,Zm00004b032365 simMerged
exon.780753 chr9 44479927 44481726 Zm00004b032364c 44478611 44481726 Zm00004b032364c Zm00004b032364,Zm00004b032365 simMerged
exon.780843 chr9 44761485 44761771 Zm00004b032372 44761485 44756718 Zm00004b032371c Zm00004b032371,Zm00004b032372 simMerged
exon.780843 chr9 44761485 44761771 Zm00004b032371c 44761485 44756718 Zm00004b032371c Zm00004b032371,Zm00004b032372 simMerged
exon.780844 chr9 44760660 44760720 Zm00004b032372 44761485 44756718 Zm00004b032371c Zm00004b032371,Zm00004b032372 simMerged
exon.780844 chr9 44760660 44760720 Zm00004b032371c 44761485 44756718 Zm00004b032371c Zm00004b032371,Zm00004b032372 simMerged
exon.780845 chr9 44760358 44760561 Zm00004b032372 44761485 44756718 Zm00004b032371c Zm00004b032371,Zm00004b032372 simMerged
exon.780845 chr9 44760358 44760561 Zm00004b032371c 44761485 44756718 Zm00004b032371c Zm00004b032371,Zm00004b032372 simMerged
exon.780846 chr9 44759326 44759583 Zm00004b032372 44761485 44756718 Zm00004b032371c Zm00004b032371,Zm00004b032372 simMerged
exon.780846 chr9 44759326 44759583 Zm00004b032371c 44761485 44756718 Zm00004b032371c Zm00004b032371,Zm00004b032372 simMerged
exon.780847 chr9 44759006 44759221 Zm00004b032372 44761485 44756718 Zm00004b032371c Zm00004b032371,Zm00004b032372 simMerged
exon.780847 chr9 44759006 44759221 Zm00004b032371c 44761485 44756718 Zm00004b032371c Zm00004b032371,Zm00004b032372 simMerged
exon.780848 chr9 44758764 44758919 Zm00004b032372 44761485 44756718 Zm00004b032371c Zm00004b032371,Zm00004b032372 simMerged
exon.780848 chr9 44758764 44758919 Zm00004b032371c 44761485 44756718 Zm00004b032371c Zm00004b032371,Zm00004b032372 simMerged
exon.780849 chr9 44758364 44758675 Zm00004b032372 44761485 44756718 Zm00004b032371c Zm00004b032371,Zm00004b032372 simMerged
exon.780849 chr9 44758364 44758675 Zm00004b032371c 44761485 44756718 Zm00004b032371c Zm00004b032371,Zm00004b032372 simMerged
exon.780850 chr9 44758146 44758233 Zm00004b032372 44761485 44756718 Zm00004b032371c Zm00004b032371,Zm00004b032372 simMerged
exon.780850 chr9 44758146 44758233 Zm00004b032371c 44761485 44756718 Zm00004b032371c Zm00004b032371,Zm00004b032372 simMerged
exon.780851 chr9 44757835 44757983 Zm00004b032372 44761485 44756718 Zm00004b032371c Zm00004b032371,Zm00004b032372 simMerged
exon.780851 chr9 44757835 44757983 Zm00004b032371c 44761485 44756718 Zm00004b032371c Zm00004b032371,Zm00004b032372 simMerged
exon.780852 chr9 44756756 44757398 Zm00004b032372 44761485 44756718 Zm00004b032371c Zm00004b032371,Zm00004b032372 simMerged
exon.780852 chr9 44756756 44757398 Zm00004b032371c 44761485 44756718 Zm00004b032371c Zm00004b032371,Zm00004b032372 simMerged
exon.780853 chr9 44756632 44756718 Zm00004b032372 44761485 44756718 Zm00004b032371c Zm00004b032371,Zm00004b032372 simMerged
exon.780853 chr9 44756632 44756718 Zm00004b032371c 44761485 44756718 Zm00004b032371c Zm00004b032371,Zm00004b032372 simMerged
exon.781030 chr9 45055479 45055793 Zm00004b032376 45055479 45065879 Zm00004b032375c Zm00004b032375,Zm00004b032376 simMerged
exon.781030 chr9 45055479 45055793 Zm00004b032375c 45055479 45065879 Zm00004b032375c Zm00004b032375,Zm00004b032376 simMerged
exon.781031 chr9 45055888 45056006 Zm00004b032376 45055479 45065879 Zm00004b032375c Zm00004b032375,Zm00004b032376 simMerged
exon.781031 chr9 45055888 45056006 Zm00004b032375c 45055479 45065879 Zm00004b032375c Zm00004b032375,Zm00004b032376 simMerged
exon.781032 chr9 45057864 45057973 Zm00004b032376 45055479 45065879 Zm00004b032375c Zm00004b032375,Zm00004b032376 simMerged
exon.781032 chr9 45057864 45057973 Zm00004b032375c 45055479 45065879 Zm00004b032375c Zm00004b032375,Zm00004b032376 simMerged
exon.781033 chr9 45058068 45058143 Zm00004b032376 45055479 45065879 Zm00004b032375c Zm00004b032375,Zm00004b032376 simMerged
exon.781033 chr9 45058068 45058143 Zm00004b032375c 45055479 45065879 Zm00004b032375c Zm00004b032375,Zm00004b032376 simMerged
exon.781034 chr9 45058281 45058418 Zm00004b032376 45055479 45065879 Zm00004b032375c Zm00004b032375,Zm00004b032376 simMerged
exon.781034 chr9 45058281 45058418 Zm00004b032375c 45055479 45065879 Zm00004b032375c Zm00004b032375,Zm00004b032376 simMerged
exon.781035 chr9 45064423 45064494 Zm00004b032376 45055479 45065879 Zm00004b032375c Zm00004b032375,Zm00004b032376 simMerged
exon.781035 chr9 45064423 45064494 Zm00004b032375c 45055479 45065879 Zm00004b032375c Zm00004b032375,Zm00004b032376 simMerged
exon.781036 chr9 45064601 45065879 Zm00004b032376 45055479 45065879 Zm00004b032375c Zm00004b032375,Zm00004b032376 simMerged
exon.781036 chr9 45064601 45065879 Zm00004b032375c 45055479 45065879 Zm00004b032375c Zm00004b032375,Zm00004b032376 simMerged
exon.781064 chr9 45286839 45287306 Zm00004b032379 45286839 45288623 Zm00004b032378c Zm00004b032378,Zm00004b032379 simMerged
exon.781064 chr9 45286839 45287306 Zm00004b032378c 45286839 45288623 Zm00004b032378c Zm00004b032378,Zm00004b032379 simMerged
exon.781065 chr9 45288362 45288623 Zm00004b032379 45286839 45288623 Zm00004b032378c Zm00004b032378,Zm00004b032379 simMerged
exon.781065 chr9 45288362 45288623 Zm00004b032378c 45286839 45288623 Zm00004b032378c Zm00004b032378,Zm00004b032379 simMerged
exon.781086 chr9 45422319 45423301 Zm00004b032382 45422319 45427813 Zm00004b032381c Zm00004b032381,Zm00004b032382 simMerged
exon.781086 chr9 45422319 45423301 Zm00004b032381c 45422319 45427813 Zm00004b032381c Zm00004b032381,Zm00004b032382 simMerged
exon.781087 chr9 45423819 45423938 Zm00004b032382 45422319 45427813 Zm00004b032381c Zm00004b032381,Zm00004b032382 simMerged
exon.781087 chr9 45423819 45423938 Zm00004b032381c 45422319 45427813 Zm00004b032381c Zm00004b032381,Zm00004b032382 simMerged
exon.781088 chr9 45424719 45424779 Zm00004b032382 45422319 45427813 Zm00004b032381c Zm00004b032381,Zm00004b032382 simMerged
exon.781088 chr9 45424719 45424779 Zm00004b032381c 45422319 45427813 Zm00004b032381c Zm00004b032381,Zm00004b032382 simMerged
exon.781089 chr9 45426020 45426083 Zm00004b032382 45422319 45427813 Zm00004b032381c Zm00004b032381,Zm00004b032382 simMerged
exon.781089 chr9 45426020 45426083 Zm00004b032381c 45422319 45427813 Zm00004b032381c Zm00004b032381,Zm00004b032382 simMerged
exon.781090 chr9 45426191 45426335 Zm00004b032382 45422319 45427813 Zm00004b032381c Zm00004b032381,Zm00004b032382 simMerged
exon.781090 chr9 45426191 45426335 Zm00004b032381c 45422319 45427813 Zm00004b032381c Zm00004b032381,Zm00004b032382 simMerged
exon.781091 chr9 45426399 45426487 Zm00004b032382 45422319 45427813 Zm00004b032381c Zm00004b032381,Zm00004b032382 simMerged
exon.781091 chr9 45426399 45426487 Zm00004b032381c 45422319 45427813 Zm00004b032381c Zm00004b032381,Zm00004b032382 simMerged
exon.781092 chr9 45427186 45427263 Zm00004b032382 45422319 45427813 Zm00004b032381c Zm00004b032381,Zm00004b032382 simMerged
exon.781092 chr9 45427186 45427263 Zm00004b032381c 45422319 45427813 Zm00004b032381c Zm00004b032381,Zm00004b032382 simMerged
exon.781093 chr9 45427560 45427685 Zm00004b032382 45422319 45427813 Zm00004b032381c Zm00004b032381,Zm00004b032382 simMerged
exon.781093 chr9 45427560 45427685 Zm00004b032381c 45422319 45427813 Zm00004b032381c Zm00004b032381,Zm00004b032382 simMerged
exon.781094 chr9 45427751 45427813 Zm00004b032382 45422319 45427813 Zm00004b032381c Zm00004b032381,Zm00004b032382 simMerged
exon.781094 chr9 45427751 45427813 Zm00004b032381c 45422319 45427813 Zm00004b032381c Zm00004b032381,Zm00004b032382 simMerged
exon.781109 chr9 45478389 45478742 Zm00004b032384 45478389 45478742 Zm00004b032383c Zm00004b032383,Zm00004b032384 simMerged
exon.781109 chr9 45478389 45478742 Zm00004b032383c 45478389 45478742 Zm00004b032383c Zm00004b032383,Zm00004b032384 simMerged
exon.781130 chr9 45604064 45604467 Zm00004b032386 45604064 45607560 Zm00004b032385c Zm00004b032385,Zm00004b032386 simMerged
exon.781130 chr9 45604064 45604467 Zm00004b032385c 45604064 45607560 Zm00004b032385c Zm00004b032385,Zm00004b032386 simMerged
exon.781131 chr9 45605488 45605697 Zm00004b032386 45604064 45607560 Zm00004b032385c Zm00004b032385,Zm00004b032386 simMerged
exon.781131 chr9 45605488 45605697 Zm00004b032385c 45604064 45607560 Zm00004b032385c Zm00004b032385,Zm00004b032386 simMerged
exon.781132 chr9 45605988 45606030 Zm00004b032386 45604064 45607560 Zm00004b032385c Zm00004b032385,Zm00004b032386 simMerged
exon.781132 chr9 45605988 45606030 Zm00004b032385c 45604064 45607560 Zm00004b032385c Zm00004b032385,Zm00004b032386 simMerged
exon.781133 chr9 45606228 45606435 Zm00004b032386 45604064 45607560 Zm00004b032385c Zm00004b032385,Zm00004b032386 simMerged
exon.781133 chr9 45606228 45606435 Zm00004b032385c 45604064 45607560 Zm00004b032385c Zm00004b032385,Zm00004b032386 simMerged
exon.781134 chr9 45606919 45606986 Zm00004b032386 45604064 45607560 Zm00004b032385c Zm00004b032385,Zm00004b032386 simMerged
exon.781134 chr9 45606919 45606986 Zm00004b032385c 45604064 45607560 Zm00004b032385c Zm00004b032385,Zm00004b032386 simMerged
exon.781135 chr9 45607522 45607560 Zm00004b032386 45604064 45607560 Zm00004b032385c Zm00004b032385,Zm00004b032386 simMerged
exon.781135 chr9 45607522 45607560 Zm00004b032385c 45604064 45607560 Zm00004b032385c Zm00004b032385,Zm00004b032386 simMerged
exon.781198 chr9 45732472 45733072 Zm00004b032389 45732472 45737382 Zm00004b032388c Zm00004b032388,Zm00004b032389 simMerged
exon.781198 chr9 45732472 45733072 Zm00004b032388c 45732472 45737382 Zm00004b032388c Zm00004b032388,Zm00004b032389 simMerged
exon.781199 chr9 45733183 45733228 Zm00004b032389 45732472 45737382 Zm00004b032388c Zm00004b032388,Zm00004b032389 simMerged
exon.781199 chr9 45733183 45733228 Zm00004b032388c 45732472 45737382 Zm00004b032388c Zm00004b032388,Zm00004b032389 simMerged
exon.781200 chr9 45733648 45733778 Zm00004b032389 45732472 45737382 Zm00004b032388c Zm00004b032388,Zm00004b032389 simMerged
exon.781200 chr9 45733648 45733778 Zm00004b032388c 45732472 45737382 Zm00004b032388c Zm00004b032388,Zm00004b032389 simMerged
exon.781201 chr9 45733887 45733973 Zm00004b032389 45732472 45737382 Zm00004b032388c Zm00004b032388,Zm00004b032389 simMerged
exon.781201 chr9 45733887 45733973 Zm00004b032388c 45732472 45737382 Zm00004b032388c Zm00004b032388,Zm00004b032389 simMerged
exon.781202 chr9 45734055 45734133 Zm00004b032389 45732472 45737382 Zm00004b032388c Zm00004b032388,Zm00004b032389 simMerged
exon.781202 chr9 45734055 45734133 Zm00004b032388c 45732472 45737382 Zm00004b032388c Zm00004b032388,Zm00004b032389 simMerged
exon.781203 chr9 45734619 45734707 Zm00004b032389 45732472 45737382 Zm00004b032388c Zm00004b032388,Zm00004b032389 simMerged
exon.781203 chr9 45734619 45734707 Zm00004b032388c 45732472 45737382 Zm00004b032388c Zm00004b032388,Zm00004b032389 simMerged
exon.781204 chr9 45735042 45735083 Zm00004b032389 45732472 45737382 Zm00004b032388c Zm00004b032388,Zm00004b032389 simMerged
exon.781204 chr9 45735042 45735083 Zm00004b032388c 45732472 45737382 Zm00004b032388c Zm00004b032388,Zm00004b032389 simMerged
exon.781205 chr9 45735289 45735408 Zm00004b032389 45732472 45737382 Zm00004b032388c Zm00004b032388,Zm00004b032389 simMerged
exon.781205 chr9 45735289 45735408 Zm00004b032388c 45732472 45737382 Zm00004b032388c Zm00004b032388,Zm00004b032389 simMerged
exon.781206 chr9 45735974 45736123 Zm00004b032389 45732472 45737382 Zm00004b032388c Zm00004b032388,Zm00004b032389 simMerged
exon.781206 chr9 45735974 45736123 Zm00004b032388c 45732472 45737382 Zm00004b032388c Zm00004b032388,Zm00004b032389 simMerged
exon.781207 chr9 45736584 45736655 Zm00004b032389 45732472 45737382 Zm00004b032388c Zm00004b032388,Zm00004b032389 simMerged
exon.781207 chr9 45736584 45736655 Zm00004b032388c 45732472 45737382 Zm00004b032388c Zm00004b032388,Zm00004b032389 simMerged
exon.781208 chr9 45736781 45737382 Zm00004b032389 45732472 45737382 Zm00004b032388c Zm00004b032388,Zm00004b032389 simMerged
exon.781208 chr9 45736781 45737382 Zm00004b032388c 45732472 45737382 Zm00004b032388c Zm00004b032388,Zm00004b032389 simMerged
exon.781278 chr9 46142331 46142550 Zm00004b032394 46142331 46144625 Zm00004b032393c Zm00004b032393,Zm00004b032394 simMerged
exon.781278 chr9 46142331 46142550 Zm00004b032393c 46142331 46144625 Zm00004b032393c Zm00004b032393,Zm00004b032394 simMerged
exon.781279 chr9 46144463 46144625 Zm00004b032394 46142331 46144625 Zm00004b032393c Zm00004b032393,Zm00004b032394 simMerged
exon.781279 chr9 46144463 46144625 Zm00004b032393c 46142331 46144625 Zm00004b032393c Zm00004b032393,Zm00004b032394 simMerged
exon.781306 chr9 46154277 46154409 Zm00004b032396 46154277 46155781 Zm00004b032395c Zm00004b032395,Zm00004b032396 simMerged
exon.781306 chr9 46154277 46154409 Zm00004b032395c 46154277 46155781 Zm00004b032395c Zm00004b032395,Zm00004b032396 simMerged
exon.781307 chr9 46154682 46154806 Zm00004b032396 46154277 46155781 Zm00004b032395c Zm00004b032395,Zm00004b032396 simMerged
exon.781307 chr9 46154682 46154806 Zm00004b032395c 46154277 46155781 Zm00004b032395c Zm00004b032395,Zm00004b032396 simMerged
exon.781308 chr9 46154908 46155345 Zm00004b032396 46154277 46155781 Zm00004b032395c Zm00004b032395,Zm00004b032396 simMerged
exon.781308 chr9 46154908 46155345 Zm00004b032395c 46154277 46155781 Zm00004b032395c Zm00004b032395,Zm00004b032396 simMerged
exon.781309 chr9 46155438 46155538 Zm00004b032396 46154277 46155781 Zm00004b032395c Zm00004b032395,Zm00004b032396 simMerged
exon.781309 chr9 46155438 46155538 Zm00004b032395c 46154277 46155781 Zm00004b032395c Zm00004b032395,Zm00004b032396 simMerged
exon.781310 chr9 46155637 46155781 Zm00004b032396 46154277 46155781 Zm00004b032395c Zm00004b032395,Zm00004b032396 simMerged
exon.781310 chr9 46155637 46155781 Zm00004b032395c 46154277 46155781 Zm00004b032395c Zm00004b032395,Zm00004b032396 simMerged
exon.781330 chr9 46236321 46236961 Zm00004b032398 46236321 46241279 Zm00004b032397c Zm00004b032397,Zm00004b032398 simMerged
exon.781330 chr9 46236321 46236961 Zm00004b032397c 46236321 46241279 Zm00004b032397c Zm00004b032397,Zm00004b032398 simMerged
exon.781331 chr9 46237050 46237810 Zm00004b032398 46236321 46241279 Zm00004b032397c Zm00004b032397,Zm00004b032398 simMerged
exon.781331 chr9 46237050 46237810 Zm00004b032397c 46236321 46241279 Zm00004b032397c Zm00004b032397,Zm00004b032398 simMerged
exon.781332 chr9 46238006 46238100 Zm00004b032398 46236321 46241279 Zm00004b032397c Zm00004b032397,Zm00004b032398 simMerged
exon.781332 chr9 46238006 46238100 Zm00004b032397c 46236321 46241279 Zm00004b032397c Zm00004b032397,Zm00004b032398 simMerged
exon.781333 chr9 46238187 46238281 Zm00004b032398 46236321 46241279 Zm00004b032397c Zm00004b032397,Zm00004b032398 simMerged
exon.781333 chr9 46238187 46238281 Zm00004b032397c 46236321 46241279 Zm00004b032397c Zm00004b032397,Zm00004b032398 simMerged
exon.781334 chr9 46238381 46238516 Zm00004b032398 46236321 46241279 Zm00004b032397c Zm00004b032397,Zm00004b032398 simMerged
exon.781334 chr9 46238381 46238516 Zm00004b032397c 46236321 46241279 Zm00004b032397c Zm00004b032397,Zm00004b032398 simMerged
exon.781335 chr9 46238633 46238782 Zm00004b032398 46236321 46241279 Zm00004b032397c Zm00004b032397,Zm00004b032398 simMerged
exon.781335 chr9 46238633 46238782 Zm00004b032397c 46236321 46241279 Zm00004b032397c Zm00004b032397,Zm00004b032398 simMerged
exon.781336 chr9 46238887 46239420 Zm00004b032398 46236321 46241279 Zm00004b032397c Zm00004b032397,Zm00004b032398 simMerged
exon.781336 chr9 46238887 46239420 Zm00004b032397c 46236321 46241279 Zm00004b032397c Zm00004b032397,Zm00004b032398 simMerged
exon.781337 chr9 46239653 46239861 Zm00004b032398 46236321 46241279 Zm00004b032397c Zm00004b032397,Zm00004b032398 simMerged
exon.781337 chr9 46239653 46239861 Zm00004b032397c 46236321 46241279 Zm00004b032397c Zm00004b032397,Zm00004b032398 simMerged
exon.781338 chr9 46240040 46240172 Zm00004b032398 46236321 46241279 Zm00004b032397c Zm00004b032397,Zm00004b032398 simMerged
exon.781338 chr9 46240040 46240172 Zm00004b032397c 46236321 46241279 Zm00004b032397c Zm00004b032397,Zm00004b032398 simMerged
exon.781339 chr9 46240894 46241279 Zm00004b032398 46236321 46241279 Zm00004b032397c Zm00004b032397,Zm00004b032398 simMerged
exon.781339 chr9 46240894 46241279 Zm00004b032397c 46236321 46241279 Zm00004b032397c Zm00004b032397,Zm00004b032398 simMerged
exon.781413 chr9 46461107 46461382 Zm00004b032402 46461107 46461382 Zm00004b032401c Zm00004b032401,Zm00004b032402 simMerged
exon.781413 chr9 46461107 46461382 Zm00004b032401c 46461107 46461382 Zm00004b032401c Zm00004b032401,Zm00004b032402 simMerged
exon.781429 chr9 46791619 46791996 Zm00004b032404 46791619 46791996 Zm00004b032403c Zm00004b032403,Zm00004b032404 simMerged
exon.781429 chr9 46791619 46791996 Zm00004b032403c 46791619 46791996 Zm00004b032403c Zm00004b032403,Zm00004b032404 simMerged
exon.781569 chr9 47139541 47140023 Zm00004b032413 47139541 47140023 Zm00004b032412c Zm00004b032412,Zm00004b032413 simMerged
exon.781569 chr9 47139541 47140023 Zm00004b032412c 47139541 47140023 Zm00004b032412c Zm00004b032412,Zm00004b032413 simMerged
exon.781574 chr9 47197313 47197563 Zm00004b032415 47197313 47198487 Zm00004b032414c Zm00004b032414,Zm00004b032415 simMerged
exon.781574 chr9 47197313 47197563 Zm00004b032414c 47197313 47198487 Zm00004b032414c Zm00004b032414,Zm00004b032415 simMerged
exon.781575 chr9 47198380 47198487 Zm00004b032415 47197313 47198487 Zm00004b032414c Zm00004b032414,Zm00004b032415 simMerged
exon.781575 chr9 47198380 47198487 Zm00004b032414c 47197313 47198487 Zm00004b032414c Zm00004b032414,Zm00004b032415 simMerged
exon.781633 chr9 47317712 47320762 Zm00004b032418 47317712 47320762 Zm00004b032417c Zm00004b032417,Zm00004b032418 simMerged
exon.781633 chr9 47317712 47320762 Zm00004b032417c 47317712 47320762 Zm00004b032417c Zm00004b032417,Zm00004b032418 simMerged
exon.781762 chr9 47774671 47775078 Zm00004b032425 47774671 47775078 Zm00004b032424c Zm00004b032424,Zm00004b032425 simMerged
exon.781762 chr9 47774671 47775078 Zm00004b032424c 47774671 47775078 Zm00004b032424c Zm00004b032424,Zm00004b032425 simMerged
exon.781772 chr9 47839491 47840021 Zm00004b032427 47839491 47840021 Zm00004b032426c Zm00004b032426,Zm00004b032427 simMerged
exon.781772 chr9 47839491 47840021 Zm00004b032426c 47839491 47840021 Zm00004b032426c Zm00004b032426,Zm00004b032427 simMerged
exon.781817 chr9 48312010 48312890 Zm00004b032431 48312010 48309702 Zm00004b032430c Zm00004b032430,Zm00004b032431 simMerged
exon.781817 chr9 48312010 48312890 Zm00004b032430c 48312010 48309702 Zm00004b032430c Zm00004b032430,Zm00004b032431 simMerged
exon.781818 chr9 48309123 48309702 Zm00004b032431 48312010 48309702 Zm00004b032430c Zm00004b032430,Zm00004b032431 simMerged
exon.781818 chr9 48309123 48309702 Zm00004b032430c 48312010 48309702 Zm00004b032430c Zm00004b032430,Zm00004b032431 simMerged
exon.781844 chr9 48400773 48400810 Zm00004b032434 48400773 48398507 Zm00004b032433c Zm00004b032433,Zm00004b032434 simMerged
exon.781844 chr9 48400773 48400810 Zm00004b032433c 48400773 48398507 Zm00004b032433c Zm00004b032433,Zm00004b032434 simMerged
exon.781845 chr9 48400394 48400631 Zm00004b032434 48400773 48398507 Zm00004b032433c Zm00004b032433,Zm00004b032434 simMerged
exon.781845 chr9 48400394 48400631 Zm00004b032433c 48400773 48398507 Zm00004b032433c Zm00004b032433,Zm00004b032434 simMerged
exon.781846 chr9 48398967 48399046 Zm00004b032434 48400773 48398507 Zm00004b032433c Zm00004b032433,Zm00004b032434 simMerged
exon.781846 chr9 48398967 48399046 Zm00004b032433c 48400773 48398507 Zm00004b032433c Zm00004b032433,Zm00004b032434 simMerged
exon.781847 chr9 48398772 48398882 Zm00004b032434 48400773 48398507 Zm00004b032433c Zm00004b032433,Zm00004b032434 simMerged
exon.781847 chr9 48398772 48398882 Zm00004b032433c 48400773 48398507 Zm00004b032433c Zm00004b032433,Zm00004b032434 simMerged
exon.781848 chr9 48398380 48398507 Zm00004b032434 48400773 48398507 Zm00004b032433c Zm00004b032433,Zm00004b032434 simMerged
exon.781848 chr9 48398380 48398507 Zm00004b032433c 48400773 48398507 Zm00004b032433c Zm00004b032433,Zm00004b032434 simMerged
exon.781923 chr9 48686529 48687286 Zm00004b032437 48686529 48686376 Zm00004b032436c Zm00004b032436,Zm00004b032437 simMerged
exon.781923 chr9 48686529 48687286 Zm00004b032436c 48686529 48686376 Zm00004b032436c Zm00004b032436,Zm00004b032437 simMerged
exon.781924 chr9 48685976 48686376 Zm00004b032437 48686529 48686376 Zm00004b032436c Zm00004b032436,Zm00004b032437 simMerged
exon.781924 chr9 48685976 48686376 Zm00004b032436c 48686529 48686376 Zm00004b032436c Zm00004b032436,Zm00004b032437 simMerged
exon.782022 chr9 48709218 48709509 Zm00004b032440 48709218 48703286 Zm00004b032439c Zm00004b032439,Zm00004b032440 simMerged
exon.782022 chr9 48709218 48709509 Zm00004b032439c 48709218 48703286 Zm00004b032439c Zm00004b032439,Zm00004b032440 simMerged
exon.782023 chr9 48709052 48709111 Zm00004b032440 48709218 48703286 Zm00004b032439c Zm00004b032439,Zm00004b032440 simMerged
exon.782023 chr9 48709052 48709111 Zm00004b032439c 48709218 48703286 Zm00004b032439c Zm00004b032439,Zm00004b032440 simMerged
exon.782024 chr9 48708850 48708929 Zm00004b032440 48709218 48703286 Zm00004b032439c Zm00004b032439,Zm00004b032440 simMerged
exon.782024 chr9 48708850 48708929 Zm00004b032439c 48709218 48703286 Zm00004b032439c Zm00004b032439,Zm00004b032440 simMerged
exon.782025 chr9 48708027 48708219 Zm00004b032440 48709218 48703286 Zm00004b032439c Zm00004b032439,Zm00004b032440 simMerged
exon.782025 chr9 48708027 48708219 Zm00004b032439c 48709218 48703286 Zm00004b032439c Zm00004b032439,Zm00004b032440 simMerged
exon.782026 chr9 48705687 48705766 Zm00004b032440 48709218 48703286 Zm00004b032439c Zm00004b032439,Zm00004b032440 simMerged
exon.782026 chr9 48705687 48705766 Zm00004b032439c 48709218 48703286 Zm00004b032439c Zm00004b032439,Zm00004b032440 simMerged
exon.782027 chr9 48703668 48703791 Zm00004b032440 48709218 48703286 Zm00004b032439c Zm00004b032439,Zm00004b032440 simMerged
exon.782027 chr9 48703668 48703791 Zm00004b032439c 48709218 48703286 Zm00004b032439c Zm00004b032439,Zm00004b032440 simMerged
exon.782028 chr9 48703173 48703286 Zm00004b032440 48709218 48703286 Zm00004b032439c Zm00004b032439,Zm00004b032440 simMerged
exon.782028 chr9 48703173 48703286 Zm00004b032439c 48709218 48703286 Zm00004b032439c Zm00004b032439,Zm00004b032440 simMerged
exon.782064 chr9 49330759 49330920 Zm00004b032444 49330759 49324039 Zm00004b032443c Zm00004b032443,Zm00004b032444 simMerged
exon.782064 chr9 49330759 49330920 Zm00004b032443c 49330759 49324039 Zm00004b032443c Zm00004b032443,Zm00004b032444 simMerged
exon.782065 chr9 49323866 49324039 Zm00004b032444 49330759 49324039 Zm00004b032443c Zm00004b032443,Zm00004b032444 simMerged
exon.782065 chr9 49323866 49324039 Zm00004b032443c 49330759 49324039 Zm00004b032443c Zm00004b032443,Zm00004b032444 simMerged
exon.782092 chr9 49672980 49673295 Zm00004b032446 49672980 49689470 Zm00004b032445c Zm00004b032445,Zm00004b032446 simMerged
exon.782092 chr9 49672980 49673295 Zm00004b032445c 49672980 49689470 Zm00004b032445c Zm00004b032445,Zm00004b032446 simMerged
exon.782093 chr9 49674564 49674654 Zm00004b032446 49672980 49689470 Zm00004b032445c Zm00004b032445,Zm00004b032446 simMerged
exon.782093 chr9 49674564 49674654 Zm00004b032445c 49672980 49689470 Zm00004b032445c Zm00004b032445,Zm00004b032446 simMerged
exon.782094 chr9 49675007 49675101 Zm00004b032446 49672980 49689470 Zm00004b032445c Zm00004b032445,Zm00004b032446 simMerged
exon.782094 chr9 49675007 49675101 Zm00004b032445c 49672980 49689470 Zm00004b032445c Zm00004b032445,Zm00004b032446 simMerged
exon.782095 chr9 49676051 49676154 Zm00004b032446 49672980 49689470 Zm00004b032445c Zm00004b032445,Zm00004b032446 simMerged
exon.782095 chr9 49676051 49676154 Zm00004b032445c 49672980 49689470 Zm00004b032445c Zm00004b032445,Zm00004b032446 simMerged
exon.782096 chr9 49676622 49676683 Zm00004b032446 49672980 49689470 Zm00004b032445c Zm00004b032445,Zm00004b032446 simMerged
exon.782096 chr9 49676622 49676683 Zm00004b032445c 49672980 49689470 Zm00004b032445c Zm00004b032445,Zm00004b032446 simMerged
exon.782097 chr9 49676772 49676846 Zm00004b032446 49672980 49689470 Zm00004b032445c Zm00004b032445,Zm00004b032446 simMerged
exon.782097 chr9 49676772 49676846 Zm00004b032445c 49672980 49689470 Zm00004b032445c Zm00004b032445,Zm00004b032446 simMerged
exon.782098 chr9 49677102 49677247 Zm00004b032446 49672980 49689470 Zm00004b032445c Zm00004b032445,Zm00004b032446 simMerged
exon.782098 chr9 49677102 49677247 Zm00004b032445c 49672980 49689470 Zm00004b032445c Zm00004b032445,Zm00004b032446 simMerged
exon.782099 chr9 49677961 49678036 Zm00004b032446 49672980 49689470 Zm00004b032445c Zm00004b032445,Zm00004b032446 simMerged
exon.782099 chr9 49677961 49678036 Zm00004b032445c 49672980 49689470 Zm00004b032445c Zm00004b032445,Zm00004b032446 simMerged
exon.782100 chr9 49678106 49678189 Zm00004b032446 49672980 49689470 Zm00004b032445c Zm00004b032445,Zm00004b032446 simMerged
exon.782100 chr9 49678106 49678189 Zm00004b032445c 49672980 49689470 Zm00004b032445c Zm00004b032445,Zm00004b032446 simMerged
exon.782101 chr9 49678615 49678692 Zm00004b032446 49672980 49689470 Zm00004b032445c Zm00004b032445,Zm00004b032446 simMerged
exon.782101 chr9 49678615 49678692 Zm00004b032445c 49672980 49689470 Zm00004b032445c Zm00004b032445,Zm00004b032446 simMerged
exon.782102 chr9 49679034 49679172 Zm00004b032446 49672980 49689470 Zm00004b032445c Zm00004b032445,Zm00004b032446 simMerged
exon.782102 chr9 49679034 49679172 Zm00004b032445c 49672980 49689470 Zm00004b032445c Zm00004b032445,Zm00004b032446 simMerged
exon.782103 chr9 49683258 49683744 Zm00004b032446 49672980 49689470 Zm00004b032445c Zm00004b032445,Zm00004b032446 simMerged
exon.782103 chr9 49683258 49683744 Zm00004b032445c 49672980 49689470 Zm00004b032445c Zm00004b032445,Zm00004b032446 simMerged
exon.782104 chr9 49683849 49684130 Zm00004b032446 49672980 49689470 Zm00004b032445c Zm00004b032445,Zm00004b032446 simMerged
exon.782104 chr9 49683849 49684130 Zm00004b032445c 49672980 49689470 Zm00004b032445c Zm00004b032445,Zm00004b032446 simMerged
exon.782105 chr9 49684200 49684316 Zm00004b032446 49672980 49689470 Zm00004b032445c Zm00004b032445,Zm00004b032446 simMerged
exon.782105 chr9 49684200 49684316 Zm00004b032445c 49672980 49689470 Zm00004b032445c Zm00004b032445,Zm00004b032446 simMerged
exon.782106 chr9 49684967 49685092 Zm00004b032446 49672980 49689470 Zm00004b032445c Zm00004b032445,Zm00004b032446 simMerged
exon.782106 chr9 49684967 49685092 Zm00004b032445c 49672980 49689470 Zm00004b032445c Zm00004b032445,Zm00004b032446 simMerged
exon.782107 chr9 49687920 49689345 Zm00004b032446 49672980 49689470 Zm00004b032445c Zm00004b032445,Zm00004b032446 simMerged
exon.782107 chr9 49687920 49689345 Zm00004b032445c 49672980 49689470 Zm00004b032445c Zm00004b032445,Zm00004b032446 simMerged
exon.782108 chr9 49689367 49689470 Zm00004b032446 49672980 49689470 Zm00004b032445c Zm00004b032445,Zm00004b032446 simMerged
exon.782108 chr9 49689367 49689470 Zm00004b032445c 49672980 49689470 Zm00004b032445c Zm00004b032445,Zm00004b032446 simMerged
exon.782271 chr9 50265663 50266133 Zm00004b032450 50265663 50266133 Zm00004b032449c Zm00004b032449,Zm00004b032450 simMerged
exon.782271 chr9 50265663 50266133 Zm00004b032449c 50265663 50266133 Zm00004b032449c Zm00004b032449,Zm00004b032450 simMerged
exon.782513 chr9 51572842 51573332 Zm00004b032459 51572842 51578839 Zm00004b032458c Zm00004b032458,Zm00004b032459 simMerged
exon.782513 chr9 51572842 51573332 Zm00004b032458c 51572842 51578839 Zm00004b032458c Zm00004b032458,Zm00004b032459 simMerged
exon.782514 chr9 51574039 51574134 Zm00004b032459 51572842 51578839 Zm00004b032458c Zm00004b032458,Zm00004b032459 simMerged
exon.782514 chr9 51574039 51574134 Zm00004b032458c 51572842 51578839 Zm00004b032458c Zm00004b032458,Zm00004b032459 simMerged
exon.782515 chr9 51576916 51577023 Zm00004b032459 51572842 51578839 Zm00004b032458c Zm00004b032458,Zm00004b032459 simMerged
exon.782515 chr9 51576916 51577023 Zm00004b032458c 51572842 51578839 Zm00004b032458c Zm00004b032458,Zm00004b032459 simMerged
exon.782516 chr9 51577223 51577363 Zm00004b032459 51572842 51578839 Zm00004b032458c Zm00004b032458,Zm00004b032459 simMerged
exon.782516 chr9 51577223 51577363 Zm00004b032458c 51572842 51578839 Zm00004b032458c Zm00004b032458,Zm00004b032459 simMerged
exon.782517 chr9 51577456 51578839 Zm00004b032459 51572842 51578839 Zm00004b032458c Zm00004b032458,Zm00004b032459 simMerged
exon.782517 chr9 51577456 51578839 Zm00004b032458c 51572842 51578839 Zm00004b032458c Zm00004b032458,Zm00004b032459 simMerged
exon.782542 chr9 51688221 51688226 Zm00004b032461 51688221 51685738 Zm00004b032460c Zm00004b032460,Zm00004b032461 simMerged
exon.782542 chr9 51688221 51688226 Zm00004b032460c 51688221 51685738 Zm00004b032460c Zm00004b032460,Zm00004b032461 simMerged
exon.782543 chr9 51687513 51687654 Zm00004b032461 51688221 51685738 Zm00004b032460c Zm00004b032460,Zm00004b032461 simMerged
exon.782543 chr9 51687513 51687654 Zm00004b032460c 51688221 51685738 Zm00004b032460c Zm00004b032460,Zm00004b032461 simMerged
exon.782544 chr9 51686669 51687162 Zm00004b032461 51688221 51685738 Zm00004b032460c Zm00004b032460,Zm00004b032461 simMerged
exon.782544 chr9 51686669 51687162 Zm00004b032460c 51688221 51685738 Zm00004b032460c Zm00004b032460,Zm00004b032461 simMerged
exon.782545 chr9 51686518 51686581 Zm00004b032461 51688221 51685738 Zm00004b032460c Zm00004b032460,Zm00004b032461 simMerged
exon.782545 chr9 51686518 51686581 Zm00004b032460c 51688221 51685738 Zm00004b032460c Zm00004b032460,Zm00004b032461 simMerged
exon.782546 chr9 51685855 51685959 Zm00004b032461 51688221 51685738 Zm00004b032460c Zm00004b032460,Zm00004b032461 simMerged
exon.782546 chr9 51685855 51685959 Zm00004b032460c 51688221 51685738 Zm00004b032460c Zm00004b032460,Zm00004b032461 simMerged
exon.782547 chr9 51685419 51685738 Zm00004b032461 51688221 51685738 Zm00004b032460c Zm00004b032460,Zm00004b032461 simMerged
exon.782547 chr9 51685419 51685738 Zm00004b032460c 51688221 51685738 Zm00004b032460c Zm00004b032460,Zm00004b032461 simMerged
exon.782718 chr9 53647668 53648301 Zm00004b032472 53647668 53652687 Zm00004b032471c Zm00004b032471,Zm00004b032472 simMerged
exon.782718 chr9 53647668 53648301 Zm00004b032471c 53647668 53652687 Zm00004b032471c Zm00004b032471,Zm00004b032472 simMerged
exon.782719 chr9 53648428 53648532 Zm00004b032472 53647668 53652687 Zm00004b032471c Zm00004b032471,Zm00004b032472 simMerged
exon.782719 chr9 53648428 53648532 Zm00004b032471c 53647668 53652687 Zm00004b032471c Zm00004b032471,Zm00004b032472 simMerged
exon.782720 chr9 53648623 53648670 Zm00004b032472 53647668 53652687 Zm00004b032471c Zm00004b032471,Zm00004b032472 simMerged
exon.782720 chr9 53648623 53648670 Zm00004b032471c 53647668 53652687 Zm00004b032471c Zm00004b032471,Zm00004b032472 simMerged
exon.782721 chr9 53648809 53648928 Zm00004b032472 53647668 53652687 Zm00004b032471c Zm00004b032471,Zm00004b032472 simMerged
exon.782721 chr9 53648809 53648928 Zm00004b032471c 53647668 53652687 Zm00004b032471c Zm00004b032471,Zm00004b032472 simMerged
exon.782722 chr9 53649141 53649275 Zm00004b032472 53647668 53652687 Zm00004b032471c Zm00004b032471,Zm00004b032472 simMerged
exon.782722 chr9 53649141 53649275 Zm00004b032471c 53647668 53652687 Zm00004b032471c Zm00004b032471,Zm00004b032472 simMerged
exon.782723 chr9 53650614 53652687 Zm00004b032472 53647668 53652687 Zm00004b032471c Zm00004b032471,Zm00004b032472 simMerged
exon.782723 chr9 53650614 53652687 Zm00004b032471c 53647668 53652687 Zm00004b032471c Zm00004b032471,Zm00004b032472 simMerged
exon.782756 chr9 54726939 54727387 Zm00004b032476 54726939 54730586 Zm00004b032475c Zm00004b032475,Zm00004b032476 simMerged
exon.782756 chr9 54726939 54727387 Zm00004b032475c 54726939 54730586 Zm00004b032475c Zm00004b032475,Zm00004b032476 simMerged
exon.782757 chr9 54727476 54728283 Zm00004b032476 54726939 54730586 Zm00004b032475c Zm00004b032475,Zm00004b032476 simMerged
exon.782757 chr9 54727476 54728283 Zm00004b032475c 54726939 54730586 Zm00004b032475c Zm00004b032475,Zm00004b032476 simMerged
exon.782758 chr9 54728374 54730586 Zm00004b032476 54726939 54730586 Zm00004b032475c Zm00004b032475,Zm00004b032476 simMerged
exon.782758 chr9 54728374 54730586 Zm00004b032475c 54726939 54730586 Zm00004b032475c Zm00004b032475,Zm00004b032476 simMerged
exon.782781 chr9 55276821 55277148 Zm00004b032478 55276821 55274642 Zm00004b032477c Zm00004b032477,Zm00004b032478 simMerged
exon.782781 chr9 55276821 55277148 Zm00004b032477c 55276821 55274642 Zm00004b032477c Zm00004b032477,Zm00004b032478 simMerged
exon.782782 chr9 55276404 55276683 Zm00004b032478 55276821 55274642 Zm00004b032477c Zm00004b032477,Zm00004b032478 simMerged
exon.782782 chr9 55276404 55276683 Zm00004b032477c 55276821 55274642 Zm00004b032477c Zm00004b032477,Zm00004b032478 simMerged
exon.782783 chr9 55274743 55276306 Zm00004b032478 55276821 55274642 Zm00004b032477c Zm00004b032477,Zm00004b032478 simMerged
exon.782783 chr9 55274743 55276306 Zm00004b032477c 55276821 55274642 Zm00004b032477c Zm00004b032477,Zm00004b032478 simMerged
exon.782784 chr9 55274014 55274642 Zm00004b032478 55276821 55274642 Zm00004b032477c Zm00004b032477,Zm00004b032478 simMerged
exon.782784 chr9 55274014 55274642 Zm00004b032477c 55276821 55274642 Zm00004b032477c Zm00004b032477,Zm00004b032478 simMerged
exon.782905 chr9 56065868 56066046 Zm00004b032482 56065868 56050264 Zm00004b032481c Zm00004b032481,Zm00004b032482 simMerged
exon.782905 chr9 56065868 56066046 Zm00004b032481c 56065868 56050264 Zm00004b032481c Zm00004b032481,Zm00004b032482 simMerged
exon.782906 chr9 56065612 56065741 Zm00004b032482 56065868 56050264 Zm00004b032481c Zm00004b032481,Zm00004b032482 simMerged
exon.782906 chr9 56065612 56065741 Zm00004b032481c 56065868 56050264 Zm00004b032481c Zm00004b032481,Zm00004b032482 simMerged
exon.782907 chr9 56050376 56050516 Zm00004b032482 56065868 56050264 Zm00004b032481c Zm00004b032481,Zm00004b032482 simMerged
exon.782907 chr9 56050376 56050516 Zm00004b032481c 56065868 56050264 Zm00004b032481c Zm00004b032481,Zm00004b032482 simMerged
exon.782908 chr9 56050151 56050264 Zm00004b032482 56065868 56050264 Zm00004b032481c Zm00004b032481,Zm00004b032482 simMerged
exon.782908 chr9 56050151 56050264 Zm00004b032481c 56065868 56050264 Zm00004b032481c Zm00004b032481,Zm00004b032482 simMerged
exon.782936 chr9 57859555 57859629 Zm00004b032488 57859555 57861843 Zm00004b032487c Zm00004b032487,Zm00004b032488 simMerged
exon.782936 chr9 57859555 57859629 Zm00004b032487c 57859555 57861843 Zm00004b032487c Zm00004b032487,Zm00004b032488 simMerged
exon.782937 chr9 57860782 57860861 Zm00004b032488 57859555 57861843 Zm00004b032487c Zm00004b032487,Zm00004b032488 simMerged
exon.782937 chr9 57860782 57860861 Zm00004b032487c 57859555 57861843 Zm00004b032487c Zm00004b032487,Zm00004b032488 simMerged
exon.782938 chr9 57860931 57861039 Zm00004b032488 57859555 57861843 Zm00004b032487c Zm00004b032487,Zm00004b032488 simMerged
exon.782938 chr9 57860931 57861039 Zm00004b032487c 57859555 57861843 Zm00004b032487c Zm00004b032487,Zm00004b032488 simMerged
exon.782939 chr9 57861129 57861255 Zm00004b032488 57859555 57861843 Zm00004b032487c Zm00004b032487,Zm00004b032488 simMerged
exon.782939 chr9 57861129 57861255 Zm00004b032487c 57859555 57861843 Zm00004b032487c Zm00004b032487,Zm00004b032488 simMerged
exon.782940 chr9 57861329 57861843 Zm00004b032488 57859555 57861843 Zm00004b032487c Zm00004b032487,Zm00004b032488 simMerged
exon.782940 chr9 57861329 57861843 Zm00004b032487c 57859555 57861843 Zm00004b032487c Zm00004b032487,Zm00004b032488 simMerged
exon.783102 chr9 59800012 59800474 Zm00004b032498 59800012 59798580 Zm00004b032497c Zm00004b032497,Zm00004b032498 simMerged
exon.783102 chr9 59800012 59800474 Zm00004b032497c 59800012 59798580 Zm00004b032497c Zm00004b032497,Zm00004b032498 simMerged
exon.783103 chr9 59799866 59799926 Zm00004b032498 59800012 59798580 Zm00004b032497c Zm00004b032497,Zm00004b032498 simMerged
exon.783103 chr9 59799866 59799926 Zm00004b032497c 59800012 59798580 Zm00004b032497c Zm00004b032497,Zm00004b032498 simMerged
exon.783104 chr9 59799252 59799386 Zm00004b032498 59800012 59798580 Zm00004b032497c Zm00004b032497,Zm00004b032498 simMerged
exon.783104 chr9 59799252 59799386 Zm00004b032497c 59800012 59798580 Zm00004b032497c Zm00004b032497,Zm00004b032498 simMerged
exon.783105 chr9 59799068 59799164 Zm00004b032498 59800012 59798580 Zm00004b032497c Zm00004b032497,Zm00004b032498 simMerged
exon.783105 chr9 59799068 59799164 Zm00004b032497c 59800012 59798580 Zm00004b032497c Zm00004b032497,Zm00004b032498 simMerged
exon.783106 chr9 59798887 59798981 Zm00004b032498 59800012 59798580 Zm00004b032497c Zm00004b032497,Zm00004b032498 simMerged
exon.783106 chr9 59798887 59798981 Zm00004b032497c 59800012 59798580 Zm00004b032497c Zm00004b032497,Zm00004b032498 simMerged
exon.783107 chr9 59798646 59798814 Zm00004b032498 59800012 59798580 Zm00004b032497c Zm00004b032497,Zm00004b032498 simMerged
exon.783107 chr9 59798646 59798814 Zm00004b032497c 59800012 59798580 Zm00004b032497c Zm00004b032497,Zm00004b032498 simMerged
exon.783108 chr9 59798518 59798580 Zm00004b032498 59800012 59798580 Zm00004b032497c Zm00004b032497,Zm00004b032498 simMerged
exon.783108 chr9 59798518 59798580 Zm00004b032497c 59800012 59798580 Zm00004b032497c Zm00004b032497,Zm00004b032498 simMerged
exon.783160 chr9 60518221 60518469 Zm00004b032503 60518221 60518469 Zm00004b032502c Zm00004b032502,Zm00004b032503 simMerged
exon.783160 chr9 60518221 60518469 Zm00004b032502c 60518221 60518469 Zm00004b032502c Zm00004b032502,Zm00004b032503 simMerged
exon.783201 chr9 60854867 60855060 Zm00004b032505 60854867 60855865 Zm00004b032504c Zm00004b032504,Zm00004b032505 simMerged
exon.783201 chr9 60854867 60855060 Zm00004b032504c 60854867 60855865 Zm00004b032504c Zm00004b032504,Zm00004b032505 simMerged
exon.783202 chr9 60855308 60855389 Zm00004b032505 60854867 60855865 Zm00004b032504c Zm00004b032504,Zm00004b032505 simMerged
exon.783202 chr9 60855308 60855389 Zm00004b032504c 60854867 60855865 Zm00004b032504c Zm00004b032504,Zm00004b032505 simMerged
exon.783203 chr9 60855473 60855865 Zm00004b032505 60854867 60855865 Zm00004b032504c Zm00004b032504,Zm00004b032505 simMerged
exon.783203 chr9 60855473 60855865 Zm00004b032504c 60854867 60855865 Zm00004b032504c Zm00004b032504,Zm00004b032505 simMerged
exon.783245 chr9 60921974 60922049 Zm00004b032507 60921974 60926260 Zm00004b032506c Zm00004b032506,Zm00004b032507 simMerged
exon.783245 chr9 60921974 60922049 Zm00004b032506c 60921974 60926260 Zm00004b032506c Zm00004b032506,Zm00004b032507 simMerged
exon.783246 chr9 60925110 60925229 Zm00004b032507 60921974 60926260 Zm00004b032506c Zm00004b032506,Zm00004b032507 simMerged
exon.783246 chr9 60925110 60925229 Zm00004b032506c 60921974 60926260 Zm00004b032506c Zm00004b032506,Zm00004b032507 simMerged
exon.783247 chr9 60925303 60925460 Zm00004b032507 60921974 60926260 Zm00004b032506c Zm00004b032506,Zm00004b032507 simMerged
exon.783247 chr9 60925303 60925460 Zm00004b032506c 60921974 60926260 Zm00004b032506c Zm00004b032506,Zm00004b032507 simMerged
exon.783248 chr9 60926174 60926260 Zm00004b032507 60921974 60926260 Zm00004b032506c Zm00004b032506,Zm00004b032507 simMerged
exon.783248 chr9 60926174 60926260 Zm00004b032506c 60921974 60926260 Zm00004b032506c Zm00004b032506,Zm00004b032507 simMerged
exon.783345 chr9 61762834 61763969 Zm00004b032512 61762834 61763969 Zm00004b032511c Zm00004b032511,Zm00004b032512 simMerged
exon.783345 chr9 61762834 61763969 Zm00004b032511c 61762834 61763969 Zm00004b032511c Zm00004b032511,Zm00004b032512 simMerged
exon.783360 chr9 61969691 61970728 Zm00004b032514 61969691 61972807 Zm00004b032513c Zm00004b032513,Zm00004b032514 simMerged
exon.783360 chr9 61969691 61970728 Zm00004b032513c 61969691 61972807 Zm00004b032513c Zm00004b032513,Zm00004b032514 simMerged
exon.783361 chr9 61970867 61971816 Zm00004b032514 61969691 61972807 Zm00004b032513c Zm00004b032513,Zm00004b032514 simMerged
exon.783361 chr9 61970867 61971816 Zm00004b032513c 61969691 61972807 Zm00004b032513c Zm00004b032513,Zm00004b032514 simMerged
exon.783362 chr9 61972177 61972807 Zm00004b032514 61969691 61972807 Zm00004b032513c Zm00004b032513,Zm00004b032514 simMerged
exon.783362 chr9 61972177 61972807 Zm00004b032513c 61969691 61972807 Zm00004b032513c Zm00004b032513,Zm00004b032514 simMerged
exon.783379 chr9 62735963 62736304 Zm00004b032517 62735963 62734744 Zm00004b032516c Zm00004b032516,Zm00004b032517 simMerged
exon.783379 chr9 62735963 62736304 Zm00004b032516c 62735963 62734744 Zm00004b032516c Zm00004b032516,Zm00004b032517 simMerged
exon.783380 chr9 62735454 62735513 Zm00004b032517 62735963 62734744 Zm00004b032516c Zm00004b032516,Zm00004b032517 simMerged
exon.783380 chr9 62735454 62735513 Zm00004b032516c 62735963 62734744 Zm00004b032516c Zm00004b032516,Zm00004b032517 simMerged
exon.783381 chr9 62735309 62735365 Zm00004b032517 62735963 62734744 Zm00004b032516c Zm00004b032516,Zm00004b032517 simMerged
exon.783381 chr9 62735309 62735365 Zm00004b032516c 62735963 62734744 Zm00004b032516c Zm00004b032516,Zm00004b032517 simMerged
exon.783382 chr9 62733410 62734744 Zm00004b032517 62735963 62734744 Zm00004b032516c Zm00004b032516,Zm00004b032517 simMerged
exon.783382 chr9 62733410 62734744 Zm00004b032516c 62735963 62734744 Zm00004b032516c Zm00004b032516,Zm00004b032517 simMerged
exon.783412 chr9 63199800 63200342 Zm00004b032521 63199800 63201076 Zm00004b032520c Zm00004b032520,Zm00004b032521 simMerged
exon.783412 chr9 63199800 63200342 Zm00004b032520c 63199800 63201076 Zm00004b032520c Zm00004b032520,Zm00004b032521 simMerged
exon.783413 chr9 63200429 63201076 Zm00004b032521 63199800 63201076 Zm00004b032520c Zm00004b032520,Zm00004b032521 simMerged
exon.783413 chr9 63200429 63201076 Zm00004b032520c 63199800 63201076 Zm00004b032520c Zm00004b032520,Zm00004b032521 simMerged
exon.783454 chr9 63628652 63629215 Zm00004b032523 63628652 63624155 Zm00004b032522c Zm00004b032522,Zm00004b032523 simMerged
exon.783454 chr9 63628652 63629215 Zm00004b032522c 63628652 63624155 Zm00004b032522c Zm00004b032522,Zm00004b032523 simMerged
exon.783455 chr9 63628199 63628267 Zm00004b032523 63628652 63624155 Zm00004b032522c Zm00004b032522,Zm00004b032523 simMerged
exon.783455 chr9 63628199 63628267 Zm00004b032522c 63628652 63624155 Zm00004b032522c Zm00004b032522,Zm00004b032523 simMerged
exon.783456 chr9 63627802 63627845 Zm00004b032523 63628652 63624155 Zm00004b032522c Zm00004b032522,Zm00004b032523 simMerged
exon.783456 chr9 63627802 63627845 Zm00004b032522c 63628652 63624155 Zm00004b032522c Zm00004b032522,Zm00004b032523 simMerged
exon.783457 chr9 63626628 63626715 Zm00004b032523 63628652 63624155 Zm00004b032522c Zm00004b032522,Zm00004b032523 simMerged
exon.783457 chr9 63626628 63626715 Zm00004b032522c 63628652 63624155 Zm00004b032522c Zm00004b032522,Zm00004b032523 simMerged
exon.783458 chr9 63626011 63626135 Zm00004b032523 63628652 63624155 Zm00004b032522c Zm00004b032522,Zm00004b032523 simMerged
exon.783458 chr9 63626011 63626135 Zm00004b032522c 63628652 63624155 Zm00004b032522c Zm00004b032522,Zm00004b032523 simMerged
exon.783459 chr9 63625893 63625976 Zm00004b032523 63628652 63624155 Zm00004b032522c Zm00004b032522,Zm00004b032523 simMerged
exon.783459 chr9 63625893 63625976 Zm00004b032522c 63628652 63624155 Zm00004b032522c Zm00004b032522,Zm00004b032523 simMerged
exon.783460 chr9 63625585 63625655 Zm00004b032523 63628652 63624155 Zm00004b032522c Zm00004b032522,Zm00004b032523 simMerged
exon.783460 chr9 63625585 63625655 Zm00004b032522c 63628652 63624155 Zm00004b032522c Zm00004b032522,Zm00004b032523 simMerged
exon.783461 chr9 63624377 63624525 Zm00004b032523 63628652 63624155 Zm00004b032522c Zm00004b032522,Zm00004b032523 simMerged
exon.783461 chr9 63624377 63624525 Zm00004b032522c 63628652 63624155 Zm00004b032522c Zm00004b032522,Zm00004b032523 simMerged
exon.783462 chr9 63624218 63624269 Zm00004b032523 63628652 63624155 Zm00004b032522c Zm00004b032522,Zm00004b032523 simMerged
exon.783462 chr9 63624218 63624269 Zm00004b032522c 63628652 63624155 Zm00004b032522c Zm00004b032522,Zm00004b032523 simMerged
exon.783463 chr9 63623953 63624155 Zm00004b032523 63628652 63624155 Zm00004b032522c Zm00004b032522,Zm00004b032523 simMerged
exon.783463 chr9 63623953 63624155 Zm00004b032522c 63628652 63624155 Zm00004b032522c Zm00004b032522,Zm00004b032523 simMerged
exon.783476 chr9 63732496 63732633 Zm00004b032525 63732496 63732633 Zm00004b032524c Zm00004b032524,Zm00004b032525 simMerged
exon.783476 chr9 63732496 63732633 Zm00004b032524c 63732496 63732633 Zm00004b032524c Zm00004b032524,Zm00004b032525 simMerged
exon.783663 chr9 64113406 64113505 Zm00004b032532 64113406 64118295 Zm00004b032531c Zm00004b032531,Zm00004b032532 simMerged
exon.783663 chr9 64113406 64113505 Zm00004b032531c 64113406 64118295 Zm00004b032531c Zm00004b032531,Zm00004b032532 simMerged
exon.783664 chr9 64113635 64113952 Zm00004b032532 64113406 64118295 Zm00004b032531c Zm00004b032531,Zm00004b032532 simMerged
exon.783664 chr9 64113635 64113952 Zm00004b032531c 64113406 64118295 Zm00004b032531c Zm00004b032531,Zm00004b032532 simMerged
exon.783665 chr9 64114223 64114285 Zm00004b032532 64113406 64118295 Zm00004b032531c Zm00004b032531,Zm00004b032532 simMerged
exon.783665 chr9 64114223 64114285 Zm00004b032531c 64113406 64118295 Zm00004b032531c Zm00004b032531,Zm00004b032532 simMerged
exon.783666 chr9 64115088 64115260 Zm00004b032532 64113406 64118295 Zm00004b032531c Zm00004b032531,Zm00004b032532 simMerged
exon.783666 chr9 64115088 64115260 Zm00004b032531c 64113406 64118295 Zm00004b032531c Zm00004b032531,Zm00004b032532 simMerged
exon.783667 chr9 64115352 64115406 Zm00004b032532 64113406 64118295 Zm00004b032531c Zm00004b032531,Zm00004b032532 simMerged
exon.783667 chr9 64115352 64115406 Zm00004b032531c 64113406 64118295 Zm00004b032531c Zm00004b032531,Zm00004b032532 simMerged
exon.783668 chr9 64115973 64116080 Zm00004b032532 64113406 64118295 Zm00004b032531c Zm00004b032531,Zm00004b032532 simMerged
exon.783668 chr9 64115973 64116080 Zm00004b032531c 64113406 64118295 Zm00004b032531c Zm00004b032531,Zm00004b032532 simMerged
exon.783669 chr9 64116506 64116582 Zm00004b032532 64113406 64118295 Zm00004b032531c Zm00004b032531,Zm00004b032532 simMerged
exon.783669 chr9 64116506 64116582 Zm00004b032531c 64113406 64118295 Zm00004b032531c Zm00004b032531,Zm00004b032532 simMerged
exon.783670 chr9 64116634 64116801 Zm00004b032532 64113406 64118295 Zm00004b032531c Zm00004b032531,Zm00004b032532 simMerged
exon.783670 chr9 64116634 64116801 Zm00004b032531c 64113406 64118295 Zm00004b032531c Zm00004b032531,Zm00004b032532 simMerged
exon.783671 chr9 64117501 64117534 Zm00004b032532 64113406 64118295 Zm00004b032531c Zm00004b032531,Zm00004b032532 simMerged
exon.783671 chr9 64117501 64117534 Zm00004b032531c 64113406 64118295 Zm00004b032531c Zm00004b032531,Zm00004b032532 simMerged
exon.783672 chr9 64117730 64117776 Zm00004b032532 64113406 64118295 Zm00004b032531c Zm00004b032531,Zm00004b032532 simMerged
exon.783672 chr9 64117730 64117776 Zm00004b032531c 64113406 64118295 Zm00004b032531c Zm00004b032531,Zm00004b032532 simMerged
exon.783673 chr9 64118013 64118295 Zm00004b032532 64113406 64118295 Zm00004b032531c Zm00004b032531,Zm00004b032532 simMerged
exon.783673 chr9 64118013 64118295 Zm00004b032531c 64113406 64118295 Zm00004b032531c Zm00004b032531,Zm00004b032532 simMerged
exon.783693 chr9 64552701 64553126 Zm00004b032534 64552701 64553126 Zm00004b032533c Zm00004b032533,Zm00004b032534 simMerged
exon.783693 chr9 64552701 64553126 Zm00004b032533c 64552701 64553126 Zm00004b032533c Zm00004b032533,Zm00004b032534 simMerged
exon.783718 chr9 64900898 64901521 Zm00004b032537 64900898 64991846 Zm00004b032536c Zm00004b032536,Zm00004b032537 simMerged
exon.783718 chr9 64900898 64901521 Zm00004b032536c 64900898 64991846 Zm00004b032536c Zm00004b032536,Zm00004b032537 simMerged
exon.783719 chr9 64991631 64991846 Zm00004b032537 64900898 64991846 Zm00004b032536c Zm00004b032536,Zm00004b032537 simMerged
exon.783719 chr9 64991631 64991846 Zm00004b032536c 64900898 64991846 Zm00004b032536c Zm00004b032536,Zm00004b032537 simMerged
exon.783803 chr9 65525983 65526534 Zm00004b032544 65525983 65526534 Zm00004b032543c Zm00004b032543,Zm00004b032544 simMerged
exon.783803 chr9 65525983 65526534 Zm00004b032543c 65525983 65526534 Zm00004b032543c Zm00004b032543,Zm00004b032544 simMerged
exon.783839 chr9 66069992 66070805 Zm00004b032547 66069992 66067979 Zm00004b032546c Zm00004b032546,Zm00004b032547 simMerged
exon.783839 chr9 66069992 66070805 Zm00004b032546c 66069992 66067979 Zm00004b032546c Zm00004b032546,Zm00004b032547 simMerged
exon.783840 chr9 66068948 66069384 Zm00004b032547 66069992 66067979 Zm00004b032546c Zm00004b032546,Zm00004b032547 simMerged
exon.783840 chr9 66068948 66069384 Zm00004b032546c 66069992 66067979 Zm00004b032546c Zm00004b032546,Zm00004b032547 simMerged
exon.783841 chr9 66068088 66068364 Zm00004b032547 66069992 66067979 Zm00004b032546c Zm00004b032546,Zm00004b032547 simMerged
exon.783841 chr9 66068088 66068364 Zm00004b032546c 66069992 66067979 Zm00004b032546c Zm00004b032546,Zm00004b032547 simMerged
exon.783842 chr9 66067448 66067979 Zm00004b032547 66069992 66067979 Zm00004b032546c Zm00004b032546,Zm00004b032547 simMerged
exon.783842 chr9 66067448 66067979 Zm00004b032546c 66069992 66067979 Zm00004b032546c Zm00004b032546,Zm00004b032547 simMerged
exon.783857 chr9 66452975 66453105 Zm00004b032549 66452975 66496423 Zm00004b032548c Zm00004b032548,Zm00004b032549 simMerged
exon.783857 chr9 66452975 66453105 Zm00004b032548c 66452975 66496423 Zm00004b032548c Zm00004b032548,Zm00004b032549 simMerged
exon.783858 chr9 66453216 66453303 Zm00004b032549 66452975 66496423 Zm00004b032548c Zm00004b032548,Zm00004b032549 simMerged
exon.783858 chr9 66453216 66453303 Zm00004b032548c 66452975 66496423 Zm00004b032548c Zm00004b032548,Zm00004b032549 simMerged
exon.783859 chr9 66480111 66480376 Zm00004b032549 66452975 66496423 Zm00004b032548c Zm00004b032548,Zm00004b032549 simMerged
exon.783859 chr9 66480111 66480376 Zm00004b032548c 66452975 66496423 Zm00004b032548c Zm00004b032548,Zm00004b032549 simMerged
exon.783860 chr9 66493673 66493826 Zm00004b032549 66452975 66496423 Zm00004b032548c Zm00004b032548,Zm00004b032549 simMerged
exon.783860 chr9 66493673 66493826 Zm00004b032548c 66452975 66496423 Zm00004b032548c Zm00004b032548,Zm00004b032549 simMerged
exon.783861 chr9 66493992 66494195 Zm00004b032549 66452975 66496423 Zm00004b032548c Zm00004b032548,Zm00004b032549 simMerged
exon.783861 chr9 66493992 66494195 Zm00004b032548c 66452975 66496423 Zm00004b032548c Zm00004b032548,Zm00004b032549 simMerged
exon.783862 chr9 66494286 66494438 Zm00004b032549 66452975 66496423 Zm00004b032548c Zm00004b032548,Zm00004b032549 simMerged
exon.783862 chr9 66494286 66494438 Zm00004b032548c 66452975 66496423 Zm00004b032548c Zm00004b032548,Zm00004b032549 simMerged
exon.783863 chr9 66494662 66494754 Zm00004b032549 66452975 66496423 Zm00004b032548c Zm00004b032548,Zm00004b032549 simMerged
exon.783863 chr9 66494662 66494754 Zm00004b032548c 66452975 66496423 Zm00004b032548c Zm00004b032548,Zm00004b032549 simMerged
exon.783864 chr9 66495176 66495390 Zm00004b032549 66452975 66496423 Zm00004b032548c Zm00004b032548,Zm00004b032549 simMerged
exon.783864 chr9 66495176 66495390 Zm00004b032548c 66452975 66496423 Zm00004b032548c Zm00004b032548,Zm00004b032549 simMerged
exon.783865 chr9 66496231 66496423 Zm00004b032549 66452975 66496423 Zm00004b032548c Zm00004b032548,Zm00004b032549 simMerged
exon.783865 chr9 66496231 66496423 Zm00004b032548c 66452975 66496423 Zm00004b032548c Zm00004b032548,Zm00004b032549 simMerged
exon.783937 chr9 66795202 66796164 Zm00004b032552 66795202 66796164 Zm00004b032551c Zm00004b032551,Zm00004b032552 simMerged
exon.783937 chr9 66795202 66796164 Zm00004b032551c 66795202 66796164 Zm00004b032551c Zm00004b032551,Zm00004b032552 simMerged
exon.783949 chr9 67430589 67431353 Zm00004b032558 67430589 67431353 Zm00004b032557c Zm00004b032557,Zm00004b032558 simMerged
exon.783949 chr9 67430589 67431353 Zm00004b032557c 67430589 67431353 Zm00004b032557c Zm00004b032557,Zm00004b032558 simMerged
exon.783975 chr9 68021861 68022517 Zm00004b032562 68021861 68022517 Zm00004b032561c Zm00004b032561,Zm00004b032562 simMerged
exon.783975 chr9 68021861 68022517 Zm00004b032561c 68021861 68022517 Zm00004b032561c Zm00004b032561,Zm00004b032562 simMerged
exon.783985 chr9 68054230 68054344 Zm00004b032565 68054230 68058224 Zm00004b032564c Zm00004b032564,Zm00004b032565 simMerged
exon.783985 chr9 68054230 68054344 Zm00004b032564c 68054230 68058224 Zm00004b032564c Zm00004b032564,Zm00004b032565 simMerged
exon.783986 chr9 68054579 68055018 Zm00004b032565 68054230 68058224 Zm00004b032564c Zm00004b032564,Zm00004b032565 simMerged
exon.783986 chr9 68054579 68055018 Zm00004b032564c 68054230 68058224 Zm00004b032564c Zm00004b032564,Zm00004b032565 simMerged
exon.783987 chr9 68056654 68056693 Zm00004b032565 68054230 68058224 Zm00004b032564c Zm00004b032564,Zm00004b032565 simMerged
exon.783987 chr9 68056654 68056693 Zm00004b032564c 68054230 68058224 Zm00004b032564c Zm00004b032564,Zm00004b032565 simMerged
exon.783988 chr9 68057262 68057738 Zm00004b032565 68054230 68058224 Zm00004b032564c Zm00004b032564,Zm00004b032565 simMerged
exon.783988 chr9 68057262 68057738 Zm00004b032564c 68054230 68058224 Zm00004b032564c Zm00004b032564,Zm00004b032565 simMerged
exon.783989 chr9 68057851 68058224 Zm00004b032565 68054230 68058224 Zm00004b032564c Zm00004b032564,Zm00004b032565 simMerged
exon.783989 chr9 68057851 68058224 Zm00004b032564c 68054230 68058224 Zm00004b032564c Zm00004b032564,Zm00004b032565 simMerged
exon.783999 chr9 68502444 68502863 Zm00004b032568 68502444 68502863 Zm00004b032567c Zm00004b032567,Zm00004b032568 simMerged
exon.783999 chr9 68502444 68502863 Zm00004b032567c 68502444 68502863 Zm00004b032567c Zm00004b032567,Zm00004b032568 simMerged
exon.784040 chr9 68914449 68915105 Zm00004b032572 68914449 68926231 Zm00004b032571c Zm00004b032571,Zm00004b032572 simMerged
exon.784040 chr9 68914449 68915105 Zm00004b032571c 68914449 68926231 Zm00004b032571c Zm00004b032571,Zm00004b032572 simMerged
exon.784041 chr9 68915662 68915775 Zm00004b032572 68914449 68926231 Zm00004b032571c Zm00004b032571,Zm00004b032572 simMerged
exon.784041 chr9 68915662 68915775 Zm00004b032571c 68914449 68926231 Zm00004b032571c Zm00004b032571,Zm00004b032572 simMerged
exon.784042 chr9 68915861 68915905 Zm00004b032572 68914449 68926231 Zm00004b032571c Zm00004b032571,Zm00004b032572 simMerged
exon.784042 chr9 68915861 68915905 Zm00004b032571c 68914449 68926231 Zm00004b032571c Zm00004b032571,Zm00004b032572 simMerged
exon.784043 chr9 68921683 68921755 Zm00004b032572 68914449 68926231 Zm00004b032571c Zm00004b032571,Zm00004b032572 simMerged
exon.784043 chr9 68921683 68921755 Zm00004b032571c 68914449 68926231 Zm00004b032571c Zm00004b032571,Zm00004b032572 simMerged
exon.784044 chr9 68921841 68921953 Zm00004b032572 68914449 68926231 Zm00004b032571c Zm00004b032571,Zm00004b032572 simMerged
exon.784044 chr9 68921841 68921953 Zm00004b032571c 68914449 68926231 Zm00004b032571c Zm00004b032571,Zm00004b032572 simMerged
exon.784045 chr9 68922032 68922091 Zm00004b032572 68914449 68926231 Zm00004b032571c Zm00004b032571,Zm00004b032572 simMerged
exon.784045 chr9 68922032 68922091 Zm00004b032571c 68914449 68926231 Zm00004b032571c Zm00004b032571,Zm00004b032572 simMerged
exon.784046 chr9 68922386 68922433 Zm00004b032572 68914449 68926231 Zm00004b032571c Zm00004b032571,Zm00004b032572 simMerged
exon.784046 chr9 68922386 68922433 Zm00004b032571c 68914449 68926231 Zm00004b032571c Zm00004b032571,Zm00004b032572 simMerged
exon.784047 chr9 68922532 68922600 Zm00004b032572 68914449 68926231 Zm00004b032571c Zm00004b032571,Zm00004b032572 simMerged
exon.784047 chr9 68922532 68922600 Zm00004b032571c 68914449 68926231 Zm00004b032571c Zm00004b032571,Zm00004b032572 simMerged
exon.784048 chr9 68925542 68925646 Zm00004b032572 68914449 68926231 Zm00004b032571c Zm00004b032571,Zm00004b032572 simMerged
exon.784048 chr9 68925542 68925646 Zm00004b032571c 68914449 68926231 Zm00004b032571c Zm00004b032571,Zm00004b032572 simMerged
exon.784049 chr9 68925711 68926231 Zm00004b032572 68914449 68926231 Zm00004b032571c Zm00004b032571,Zm00004b032572 simMerged
exon.784049 chr9 68925711 68926231 Zm00004b032571c 68914449 68926231 Zm00004b032571c Zm00004b032571,Zm00004b032572 simMerged
exon.784069 chr9 68971274 68971993 Zm00004b032574 68971274 68974027 Zm00004b032573c Zm00004b032573,Zm00004b032574 simMerged
exon.784069 chr9 68971274 68971993 Zm00004b032573c 68971274 68974027 Zm00004b032573c Zm00004b032573,Zm00004b032574 simMerged
exon.784070 chr9 68972359 68972526 Zm00004b032574 68971274 68974027 Zm00004b032573c Zm00004b032573,Zm00004b032574 simMerged
exon.784070 chr9 68972359 68972526 Zm00004b032573c 68971274 68974027 Zm00004b032573c Zm00004b032573,Zm00004b032574 simMerged
exon.784071 chr9 68972656 68972738 Zm00004b032574 68971274 68974027 Zm00004b032573c Zm00004b032573,Zm00004b032574 simMerged
exon.784071 chr9 68972656 68972738 Zm00004b032573c 68971274 68974027 Zm00004b032573c Zm00004b032573,Zm00004b032574 simMerged
exon.784072 chr9 68972852 68972921 Zm00004b032574 68971274 68974027 Zm00004b032573c Zm00004b032573,Zm00004b032574 simMerged
exon.784072 chr9 68972852 68972921 Zm00004b032573c 68971274 68974027 Zm00004b032573c Zm00004b032573,Zm00004b032574 simMerged
exon.784073 chr9 68973253 68974027 Zm00004b032574 68971274 68974027 Zm00004b032573c Zm00004b032573,Zm00004b032574 simMerged
exon.784073 chr9 68973253 68974027 Zm00004b032573c 68971274 68974027 Zm00004b032573c Zm00004b032573,Zm00004b032574 simMerged
exon.784239 chr9 70055725 70056291 Zm00004b032582 70055725 70056291 Zm00004b032581c Zm00004b032581,Zm00004b032582 simMerged
exon.784239 chr9 70055725 70056291 Zm00004b032581c 70055725 70056291 Zm00004b032581c Zm00004b032581,Zm00004b032582 simMerged
exon.784243 chr9 70141400 70141666 Zm00004b032584 70141400 70141666 Zm00004b032583c Zm00004b032583,Zm00004b032584 simMerged
exon.784243 chr9 70141400 70141666 Zm00004b032583c 70141400 70141666 Zm00004b032583c Zm00004b032583,Zm00004b032584 simMerged
exon.784371 chr9 71442071 71442116 Zm00004b032594 71442071 71440650 Zm00004b032593c Zm00004b032593,Zm00004b032594 simMerged
exon.784371 chr9 71442071 71442116 Zm00004b032593c 71442071 71440650 Zm00004b032593c Zm00004b032593,Zm00004b032594 simMerged
exon.784372 chr9 71441278 71441401 Zm00004b032594 71442071 71440650 Zm00004b032593c Zm00004b032593,Zm00004b032594 simMerged
exon.784372 chr9 71441278 71441401 Zm00004b032593c 71442071 71440650 Zm00004b032593c Zm00004b032593,Zm00004b032594 simMerged
exon.784373 chr9 71440234 71440650 Zm00004b032594 71442071 71440650 Zm00004b032593c Zm00004b032593,Zm00004b032594 simMerged
exon.784373 chr9 71440234 71440650 Zm00004b032593c 71442071 71440650 Zm00004b032593c Zm00004b032593,Zm00004b032594 simMerged
exon.784426 chr9 71592435 71592946 Zm00004b032597 71592435 71577854 Zm00004b032596c Zm00004b032596,Zm00004b032597 simMerged
exon.784426 chr9 71592435 71592946 Zm00004b032596c 71592435 71577854 Zm00004b032596c Zm00004b032596,Zm00004b032597 simMerged
exon.784427 chr9 71590435 71592412 Zm00004b032597 71592435 71577854 Zm00004b032596c Zm00004b032596,Zm00004b032597 simMerged
exon.784427 chr9 71590435 71592412 Zm00004b032596c 71592435 71577854 Zm00004b032596c Zm00004b032596,Zm00004b032597 simMerged
exon.784428 chr9 71590232 71590342 Zm00004b032597 71592435 71577854 Zm00004b032596c Zm00004b032596,Zm00004b032597 simMerged
exon.784428 chr9 71590232 71590342 Zm00004b032596c 71592435 71577854 Zm00004b032596c Zm00004b032596,Zm00004b032597 simMerged
exon.784429 chr9 71589698 71589974 Zm00004b032597 71592435 71577854 Zm00004b032596c Zm00004b032596,Zm00004b032597 simMerged
exon.784429 chr9 71589698 71589974 Zm00004b032596c 71592435 71577854 Zm00004b032596c Zm00004b032596,Zm00004b032597 simMerged
exon.784430 chr9 71589494 71589582 Zm00004b032597 71592435 71577854 Zm00004b032596c Zm00004b032596,Zm00004b032597 simMerged
exon.784430 chr9 71589494 71589582 Zm00004b032596c 71592435 71577854 Zm00004b032596c Zm00004b032596,Zm00004b032597 simMerged
exon.784431 chr9 71589301 71589388 Zm00004b032597 71592435 71577854 Zm00004b032596c Zm00004b032596,Zm00004b032597 simMerged
exon.784431 chr9 71589301 71589388 Zm00004b032596c 71592435 71577854 Zm00004b032596c Zm00004b032596,Zm00004b032597 simMerged
exon.784432 chr9 71588998 71589237 Zm00004b032597 71592435 71577854 Zm00004b032596c Zm00004b032596,Zm00004b032597 simMerged
exon.784432 chr9 71588998 71589237 Zm00004b032596c 71592435 71577854 Zm00004b032596c Zm00004b032596,Zm00004b032597 simMerged
exon.784433 chr9 71588796 71588921 Zm00004b032597 71592435 71577854 Zm00004b032596c Zm00004b032596,Zm00004b032597 simMerged
exon.784433 chr9 71588796 71588921 Zm00004b032596c 71592435 71577854 Zm00004b032596c Zm00004b032596,Zm00004b032597 simMerged
exon.784434 chr9 71588586 71588684 Zm00004b032597 71592435 71577854 Zm00004b032596c Zm00004b032596,Zm00004b032597 simMerged
exon.784434 chr9 71588586 71588684 Zm00004b032596c 71592435 71577854 Zm00004b032596c Zm00004b032596,Zm00004b032597 simMerged
exon.784435 chr9 71588297 71588488 Zm00004b032597 71592435 71577854 Zm00004b032596c Zm00004b032596,Zm00004b032597 simMerged
exon.784435 chr9 71588297 71588488 Zm00004b032596c 71592435 71577854 Zm00004b032596c Zm00004b032596,Zm00004b032597 simMerged
exon.784436 chr9 71576846 71577854 Zm00004b032597 71592435 71577854 Zm00004b032596c Zm00004b032596,Zm00004b032597 simMerged
exon.784436 chr9 71576846 71577854 Zm00004b032596c 71592435 71577854 Zm00004b032596c Zm00004b032596,Zm00004b032597 simMerged
exon.784506 chr9 72425113 72425521 Zm00004b032603 72425113 72400220 Zm00004b032602c Zm00004b032602,Zm00004b032603 simMerged
exon.784506 chr9 72425113 72425521 Zm00004b032602c 72425113 72400220 Zm00004b032602c Zm00004b032602,Zm00004b032603 simMerged
exon.784507 chr9 72422689 72422792 Zm00004b032603 72425113 72400220 Zm00004b032602c Zm00004b032602,Zm00004b032603 simMerged
exon.784507 chr9 72422689 72422792 Zm00004b032602c 72425113 72400220 Zm00004b032602c Zm00004b032602,Zm00004b032603 simMerged
exon.784508 chr9 72422519 72422614 Zm00004b032603 72425113 72400220 Zm00004b032602c Zm00004b032602,Zm00004b032603 simMerged
exon.784508 chr9 72422519 72422614 Zm00004b032602c 72425113 72400220 Zm00004b032602c Zm00004b032602,Zm00004b032603 simMerged
exon.784509 chr9 72422318 72422350 Zm00004b032603 72425113 72400220 Zm00004b032602c Zm00004b032602,Zm00004b032603 simMerged
exon.784509 chr9 72422318 72422350 Zm00004b032602c 72425113 72400220 Zm00004b032602c Zm00004b032602,Zm00004b032603 simMerged
exon.784510 chr9 72422102 72422221 Zm00004b032603 72425113 72400220 Zm00004b032602c Zm00004b032602,Zm00004b032603 simMerged
exon.784510 chr9 72422102 72422221 Zm00004b032602c 72425113 72400220 Zm00004b032602c Zm00004b032602,Zm00004b032603 simMerged
exon.784511 chr9 72421461 72421661 Zm00004b032603 72425113 72400220 Zm00004b032602c Zm00004b032602,Zm00004b032603 simMerged
exon.784511 chr9 72421461 72421661 Zm00004b032602c 72425113 72400220 Zm00004b032602c Zm00004b032602,Zm00004b032603 simMerged
exon.784512 chr9 72421239 72421330 Zm00004b032603 72425113 72400220 Zm00004b032602c Zm00004b032602,Zm00004b032603 simMerged
exon.784512 chr9 72421239 72421330 Zm00004b032602c 72425113 72400220 Zm00004b032602c Zm00004b032602,Zm00004b032603 simMerged
exon.784513 chr9 72419447 72419565 Zm00004b032603 72425113 72400220 Zm00004b032602c Zm00004b032602,Zm00004b032603 simMerged
exon.784513 chr9 72419447 72419565 Zm00004b032602c 72425113 72400220 Zm00004b032602c Zm00004b032602,Zm00004b032603 simMerged
exon.784514 chr9 72417348 72417471 Zm00004b032603 72425113 72400220 Zm00004b032602c Zm00004b032602,Zm00004b032603 simMerged
exon.784514 chr9 72417348 72417471 Zm00004b032602c 72425113 72400220 Zm00004b032602c Zm00004b032602,Zm00004b032603 simMerged
exon.784515 chr9 72401457 72401580 Zm00004b032603 72425113 72400220 Zm00004b032602c Zm00004b032602,Zm00004b032603 simMerged
exon.784515 chr9 72401457 72401580 Zm00004b032602c 72425113 72400220 Zm00004b032602c Zm00004b032602,Zm00004b032603 simMerged
exon.784516 chr9 72401063 72401131 Zm00004b032603 72425113 72400220 Zm00004b032602c Zm00004b032602,Zm00004b032603 simMerged
exon.784516 chr9 72401063 72401131 Zm00004b032602c 72425113 72400220 Zm00004b032602c Zm00004b032602,Zm00004b032603 simMerged
exon.784517 chr9 72400862 72400978 Zm00004b032603 72425113 72400220 Zm00004b032602c Zm00004b032602,Zm00004b032603 simMerged
exon.784517 chr9 72400862 72400978 Zm00004b032602c 72425113 72400220 Zm00004b032602c Zm00004b032602,Zm00004b032603 simMerged
exon.784518 chr9 72399886 72400220 Zm00004b032603 72425113 72400220 Zm00004b032602c Zm00004b032602,Zm00004b032603 simMerged
exon.784518 chr9 72399886 72400220 Zm00004b032602c 72425113 72400220 Zm00004b032602c Zm00004b032602,Zm00004b032603 simMerged
exon.784583 chr9 72909580 72910024 Zm00004b032606 72909580 72919678 Zm00004b032605c Zm00004b032605,Zm00004b032606 simMerged
exon.784583 chr9 72909580 72910024 Zm00004b032605c 72909580 72919678 Zm00004b032605c Zm00004b032605,Zm00004b032606 simMerged
exon.784584 chr9 72910134 72910430 Zm00004b032606 72909580 72919678 Zm00004b032605c Zm00004b032605,Zm00004b032606 simMerged
exon.784584 chr9 72910134 72910430 Zm00004b032605c 72909580 72919678 Zm00004b032605c Zm00004b032605,Zm00004b032606 simMerged
exon.784585 chr9 72910515 72910535 Zm00004b032606 72909580 72919678 Zm00004b032605c Zm00004b032605,Zm00004b032606 simMerged
exon.784585 chr9 72910515 72910535 Zm00004b032605c 72909580 72919678 Zm00004b032605c Zm00004b032605,Zm00004b032606 simMerged
exon.784586 chr9 72910620 72910681 Zm00004b032606 72909580 72919678 Zm00004b032605c Zm00004b032605,Zm00004b032606 simMerged
exon.784586 chr9 72910620 72910681 Zm00004b032605c 72909580 72919678 Zm00004b032605c Zm00004b032605,Zm00004b032606 simMerged
exon.784587 chr9 72910953 72911714 Zm00004b032606 72909580 72919678 Zm00004b032605c Zm00004b032605,Zm00004b032606 simMerged
exon.784587 chr9 72910953 72911714 Zm00004b032605c 72909580 72919678 Zm00004b032605c Zm00004b032605,Zm00004b032606 simMerged
exon.784588 chr9 72911816 72911861 Zm00004b032606 72909580 72919678 Zm00004b032605c Zm00004b032605,Zm00004b032606 simMerged
exon.784588 chr9 72911816 72911861 Zm00004b032605c 72909580 72919678 Zm00004b032605c Zm00004b032605,Zm00004b032606 simMerged
exon.784589 chr9 72912293 72912385 Zm00004b032606 72909580 72919678 Zm00004b032605c Zm00004b032605,Zm00004b032606 simMerged
exon.784589 chr9 72912293 72912385 Zm00004b032605c 72909580 72919678 Zm00004b032605c Zm00004b032605,Zm00004b032606 simMerged
exon.784590 chr9 72912486 72912541 Zm00004b032606 72909580 72919678 Zm00004b032605c Zm00004b032605,Zm00004b032606 simMerged
exon.784590 chr9 72912486 72912541 Zm00004b032605c 72909580 72919678 Zm00004b032605c Zm00004b032605,Zm00004b032606 simMerged
exon.784591 chr9 72912667 72912775 Zm00004b032606 72909580 72919678 Zm00004b032605c Zm00004b032605,Zm00004b032606 simMerged
exon.784591 chr9 72912667 72912775 Zm00004b032605c 72909580 72919678 Zm00004b032605c Zm00004b032605,Zm00004b032606 simMerged
exon.784592 chr9 72913274 72913488 Zm00004b032606 72909580 72919678 Zm00004b032605c Zm00004b032605,Zm00004b032606 simMerged
exon.784592 chr9 72913274 72913488 Zm00004b032605c 72909580 72919678 Zm00004b032605c Zm00004b032605,Zm00004b032606 simMerged
exon.784593 chr9 72913557 72913620 Zm00004b032606 72909580 72919678 Zm00004b032605c Zm00004b032605,Zm00004b032606 simMerged
exon.784593 chr9 72913557 72913620 Zm00004b032605c 72909580 72919678 Zm00004b032605c Zm00004b032605,Zm00004b032606 simMerged
exon.784594 chr9 72914264 72914437 Zm00004b032606 72909580 72919678 Zm00004b032605c Zm00004b032605,Zm00004b032606 simMerged
exon.784594 chr9 72914264 72914437 Zm00004b032605c 72909580 72919678 Zm00004b032605c Zm00004b032605,Zm00004b032606 simMerged
exon.784595 chr9 72914534 72914564 Zm00004b032606 72909580 72919678 Zm00004b032605c Zm00004b032605,Zm00004b032606 simMerged
exon.784595 chr9 72914534 72914564 Zm00004b032605c 72909580 72919678 Zm00004b032605c Zm00004b032605,Zm00004b032606 simMerged
exon.784596 chr9 72914649 72915571 Zm00004b032606 72909580 72919678 Zm00004b032605c Zm00004b032605,Zm00004b032606 simMerged
exon.784596 chr9 72914649 72915571 Zm00004b032605c 72909580 72919678 Zm00004b032605c Zm00004b032605,Zm00004b032606 simMerged
exon.784597 chr9 72915677 72915751 Zm00004b032606 72909580 72919678 Zm00004b032605c Zm00004b032605,Zm00004b032606 simMerged
exon.784597 chr9 72915677 72915751 Zm00004b032605c 72909580 72919678 Zm00004b032605c Zm00004b032605,Zm00004b032606 simMerged
exon.784598 chr9 72915947 72916021 Zm00004b032606 72909580 72919678 Zm00004b032605c Zm00004b032605,Zm00004b032606 simMerged
exon.784598 chr9 72915947 72916021 Zm00004b032605c 72909580 72919678 Zm00004b032605c Zm00004b032605,Zm00004b032606 simMerged
exon.784599 chr9 72916797 72917258 Zm00004b032606 72909580 72919678 Zm00004b032605c Zm00004b032605,Zm00004b032606 simMerged
exon.784599 chr9 72916797 72917258 Zm00004b032605c 72909580 72919678 Zm00004b032605c Zm00004b032605,Zm00004b032606 simMerged
exon.784600 chr9 72917636 72917875 Zm00004b032606 72909580 72919678 Zm00004b032605c Zm00004b032605,Zm00004b032606 simMerged
exon.784600 chr9 72917636 72917875 Zm00004b032605c 72909580 72919678 Zm00004b032605c Zm00004b032605,Zm00004b032606 simMerged
exon.784601 chr9 72917982 72918023 Zm00004b032606 72909580 72919678 Zm00004b032605c Zm00004b032605,Zm00004b032606 simMerged
exon.784601 chr9 72917982 72918023 Zm00004b032605c 72909580 72919678 Zm00004b032605c Zm00004b032605,Zm00004b032606 simMerged
exon.784602 chr9 72918113 72918175 Zm00004b032606 72909580 72919678 Zm00004b032605c Zm00004b032605,Zm00004b032606 simMerged
exon.784602 chr9 72918113 72918175 Zm00004b032605c 72909580 72919678 Zm00004b032605c Zm00004b032605,Zm00004b032606 simMerged
exon.784603 chr9 72919212 72919678 Zm00004b032606 72909580 72919678 Zm00004b032605c Zm00004b032605,Zm00004b032606 simMerged
exon.784603 chr9 72919212 72919678 Zm00004b032605c 72909580 72919678 Zm00004b032605c Zm00004b032605,Zm00004b032606 simMerged
exon.784733 chr9 73095004 73097014 Zm00004b032608 73095004 73098207 Zm00004b032607c Zm00004b032607,Zm00004b032608 simMerged
exon.784733 chr9 73095004 73097014 Zm00004b032607c 73095004 73098207 Zm00004b032607c Zm00004b032607,Zm00004b032608 simMerged
exon.784734 chr9 73097096 73097478 Zm00004b032608 73095004 73098207 Zm00004b032607c Zm00004b032607,Zm00004b032608 simMerged
exon.784734 chr9 73097096 73097478 Zm00004b032607c 73095004 73098207 Zm00004b032607c Zm00004b032607,Zm00004b032608 simMerged
exon.784735 chr9 73097606 73097666 Zm00004b032608 73095004 73098207 Zm00004b032607c Zm00004b032607,Zm00004b032608 simMerged
exon.784735 chr9 73097606 73097666 Zm00004b032607c 73095004 73098207 Zm00004b032607c Zm00004b032607,Zm00004b032608 simMerged
exon.784736 chr9 73097760 73098207 Zm00004b032608 73095004 73098207 Zm00004b032607c Zm00004b032607,Zm00004b032608 simMerged
exon.784736 chr9 73097760 73098207 Zm00004b032607c 73095004 73098207 Zm00004b032607c Zm00004b032607,Zm00004b032608 simMerged
exon.784874 chr9 73639549 73639618 Zm00004b032612 73639549 73637990 Zm00004b032611c Zm00004b032611,Zm00004b032612 simMerged
exon.784874 chr9 73639549 73639618 Zm00004b032611c 73639549 73637990 Zm00004b032611c Zm00004b032611,Zm00004b032612 simMerged
exon.784875 chr9 73638883 73639046 Zm00004b032612 73639549 73637990 Zm00004b032611c Zm00004b032611,Zm00004b032612 simMerged
exon.784875 chr9 73638883 73639046 Zm00004b032611c 73639549 73637990 Zm00004b032611c Zm00004b032611,Zm00004b032612 simMerged
exon.784876 chr9 73638648 73638746 Zm00004b032612 73639549 73637990 Zm00004b032611c Zm00004b032611,Zm00004b032612 simMerged
exon.784876 chr9 73638648 73638746 Zm00004b032611c 73639549 73637990 Zm00004b032611c Zm00004b032611,Zm00004b032612 simMerged
exon.784877 chr9 73637809 73637990 Zm00004b032612 73639549 73637990 Zm00004b032611c Zm00004b032611,Zm00004b032612 simMerged
exon.784877 chr9 73637809 73637990 Zm00004b032611c 73639549 73637990 Zm00004b032611c Zm00004b032611,Zm00004b032612 simMerged
exon.785048 chr9 73924383 73925030 Zm00004b032618 73924383 73925030 Zm00004b032617c Zm00004b032617,Zm00004b032618 simMerged
exon.785048 chr9 73924383 73925030 Zm00004b032617c 73924383 73925030 Zm00004b032617c Zm00004b032617,Zm00004b032618 simMerged
exon.785151 chr9 74087539 74087541 Zm00004b032620 74087539 74088785 Zm00004b032619c Zm00004b032619,Zm00004b032620 simMerged
exon.785151 chr9 74087539 74087541 Zm00004b032619c 74087539 74088785 Zm00004b032619c Zm00004b032619,Zm00004b032620 simMerged
exon.785152 chr9 74088383 74088497 Zm00004b032620 74087539 74088785 Zm00004b032619c Zm00004b032619,Zm00004b032620 simMerged
exon.785152 chr9 74088383 74088497 Zm00004b032619c 74087539 74088785 Zm00004b032619c Zm00004b032619,Zm00004b032620 simMerged
exon.785153 chr9 74088586 74088785 Zm00004b032620 74087539 74088785 Zm00004b032619c Zm00004b032619,Zm00004b032620 simMerged
exon.785153 chr9 74088586 74088785 Zm00004b032619c 74087539 74088785 Zm00004b032619c Zm00004b032619,Zm00004b032620 simMerged
exon.785240 chr9 75020772 75021016 Zm00004b032628 75020772 75019720 Zm00004b032627c Zm00004b032627,Zm00004b032628 simMerged
exon.785240 chr9 75020772 75021016 Zm00004b032627c 75020772 75019720 Zm00004b032627c Zm00004b032627,Zm00004b032628 simMerged
exon.785241 chr9 75019198 75019720 Zm00004b032628 75020772 75019720 Zm00004b032627c Zm00004b032627,Zm00004b032628 simMerged
exon.785241 chr9 75019198 75019720 Zm00004b032627c 75020772 75019720 Zm00004b032627c Zm00004b032627,Zm00004b032628 simMerged
exon.785278 chr9 75339538 75341211 Zm00004b032631 75339538 75341211 Zm00004b032630c Zm00004b032630,Zm00004b032631 simMerged
exon.785278 chr9 75339538 75341211 Zm00004b032630c 75339538 75341211 Zm00004b032630c Zm00004b032630,Zm00004b032631 simMerged
exon.785354 chr9 76511345 76511660 Zm00004b032638 76511345 76501934 Zm00004b032637c Zm00004b032637,Zm00004b032638 simMerged
exon.785354 chr9 76511345 76511660 Zm00004b032637c 76511345 76501934 Zm00004b032637c Zm00004b032637,Zm00004b032638 simMerged
exon.785355 chr9 76502786 76503019 Zm00004b032638 76511345 76501934 Zm00004b032637c Zm00004b032637,Zm00004b032638 simMerged
exon.785355 chr9 76502786 76503019 Zm00004b032637c 76511345 76501934 Zm00004b032637c Zm00004b032637,Zm00004b032638 simMerged
exon.785356 chr9 76502583 76502676 Zm00004b032638 76511345 76501934 Zm00004b032637c Zm00004b032637,Zm00004b032638 simMerged
exon.785356 chr9 76502583 76502676 Zm00004b032637c 76511345 76501934 Zm00004b032637c Zm00004b032637,Zm00004b032638 simMerged
exon.785357 chr9 76502248 76502465 Zm00004b032638 76511345 76501934 Zm00004b032637c Zm00004b032637,Zm00004b032638 simMerged
exon.785357 chr9 76502248 76502465 Zm00004b032637c 76511345 76501934 Zm00004b032637c Zm00004b032637,Zm00004b032638 simMerged
exon.785358 chr9 76502015 76502154 Zm00004b032638 76511345 76501934 Zm00004b032637c Zm00004b032637,Zm00004b032638 simMerged
exon.785358 chr9 76502015 76502154 Zm00004b032637c 76511345 76501934 Zm00004b032637c Zm00004b032637,Zm00004b032638 simMerged
exon.785359 chr9 76501024 76501934 Zm00004b032638 76511345 76501934 Zm00004b032637c Zm00004b032637,Zm00004b032638 simMerged
exon.785359 chr9 76501024 76501934 Zm00004b032637c 76511345 76501934 Zm00004b032637c Zm00004b032637,Zm00004b032638 simMerged
exon.785414 chr9 76771813 76771822 Zm00004b032640 76771813 76775044 Zm00004b032639c Zm00004b032639,Zm00004b032640 simMerged
exon.785414 chr9 76771813 76771822 Zm00004b032639c 76771813 76775044 Zm00004b032639c Zm00004b032639,Zm00004b032640 simMerged
exon.785415 chr9 76772748 76773112 Zm00004b032640 76771813 76775044 Zm00004b032639c Zm00004b032639,Zm00004b032640 simMerged
exon.785415 chr9 76772748 76773112 Zm00004b032639c 76771813 76775044 Zm00004b032639c Zm00004b032639,Zm00004b032640 simMerged
exon.785416 chr9 76773368 76773370 Zm00004b032640 76771813 76775044 Zm00004b032639c Zm00004b032639,Zm00004b032640 simMerged
exon.785416 chr9 76773368 76773370 Zm00004b032639c 76771813 76775044 Zm00004b032639c Zm00004b032639,Zm00004b032640 simMerged
exon.785417 chr9 76774225 76774389 Zm00004b032640 76771813 76775044 Zm00004b032639c Zm00004b032639,Zm00004b032640 simMerged
exon.785417 chr9 76774225 76774389 Zm00004b032639c 76771813 76775044 Zm00004b032639c Zm00004b032639,Zm00004b032640 simMerged
exon.785418 chr9 76774765 76774845 Zm00004b032640 76771813 76775044 Zm00004b032639c Zm00004b032639,Zm00004b032640 simMerged
exon.785418 chr9 76774765 76774845 Zm00004b032639c 76771813 76775044 Zm00004b032639c Zm00004b032639,Zm00004b032640 simMerged
exon.785419 chr9 76774945 76775044 Zm00004b032640 76771813 76775044 Zm00004b032639c Zm00004b032639,Zm00004b032640 simMerged
exon.785419 chr9 76774945 76775044 Zm00004b032639c 76771813 76775044 Zm00004b032639c Zm00004b032639,Zm00004b032640 simMerged
exon.785694 chr9 77138673 77138734 Zm00004b032643 77138673 77078131 Zm00004b032642c Zm00004b032642,Zm00004b032643 simMerged
exon.785694 chr9 77138673 77138734 Zm00004b032642c 77138673 77078131 Zm00004b032642c Zm00004b032642,Zm00004b032643 simMerged
exon.785695 chr9 77079895 77080187 Zm00004b032643 77138673 77078131 Zm00004b032642c Zm00004b032642,Zm00004b032643 simMerged
exon.785695 chr9 77079895 77080187 Zm00004b032642c 77138673 77078131 Zm00004b032642c Zm00004b032642,Zm00004b032643 simMerged
exon.785696 chr9 77079710 77079812 Zm00004b032643 77138673 77078131 Zm00004b032642c Zm00004b032642,Zm00004b032643 simMerged
exon.785696 chr9 77079710 77079812 Zm00004b032642c 77138673 77078131 Zm00004b032642c Zm00004b032642,Zm00004b032643 simMerged
exon.785697 chr9 77079587 77079632 Zm00004b032643 77138673 77078131 Zm00004b032642c Zm00004b032642,Zm00004b032643 simMerged
exon.785697 chr9 77079587 77079632 Zm00004b032642c 77138673 77078131 Zm00004b032642c Zm00004b032642,Zm00004b032643 simMerged
exon.785698 chr9 77079377 77079491 Zm00004b032643 77138673 77078131 Zm00004b032642c Zm00004b032642,Zm00004b032643 simMerged
exon.785698 chr9 77079377 77079491 Zm00004b032642c 77138673 77078131 Zm00004b032642c Zm00004b032642,Zm00004b032643 simMerged
exon.785699 chr9 77078669 77078790 Zm00004b032643 77138673 77078131 Zm00004b032642c Zm00004b032642,Zm00004b032643 simMerged
exon.785699 chr9 77078669 77078790 Zm00004b032642c 77138673 77078131 Zm00004b032642c Zm00004b032642,Zm00004b032643 simMerged
exon.785700 chr9 77077874 77078131 Zm00004b032643 77138673 77078131 Zm00004b032642c Zm00004b032642,Zm00004b032643 simMerged
exon.785700 chr9 77077874 77078131 Zm00004b032642c 77138673 77078131 Zm00004b032642c Zm00004b032642,Zm00004b032643 simMerged
exon.785721 chr9 77417254 77417305 Zm00004b032646 77417254 77418801 Zm00004b032645c Zm00004b032645,Zm00004b032646 simMerged
exon.785721 chr9 77417254 77417305 Zm00004b032645c 77417254 77418801 Zm00004b032645c Zm00004b032645,Zm00004b032646 simMerged
exon.785722 chr9 77417728 77417865 Zm00004b032646 77417254 77418801 Zm00004b032645c Zm00004b032645,Zm00004b032646 simMerged
exon.785722 chr9 77417728 77417865 Zm00004b032645c 77417254 77418801 Zm00004b032645c Zm00004b032645,Zm00004b032646 simMerged
exon.785723 chr9 77418396 77418637 Zm00004b032646 77417254 77418801 Zm00004b032645c Zm00004b032645,Zm00004b032646 simMerged
exon.785723 chr9 77418396 77418637 Zm00004b032645c 77417254 77418801 Zm00004b032645c Zm00004b032645,Zm00004b032646 simMerged
exon.785724 chr9 77418748 77418801 Zm00004b032646 77417254 77418801 Zm00004b032645c Zm00004b032645,Zm00004b032646 simMerged
exon.785724 chr9 77418748 77418801 Zm00004b032645c 77417254 77418801 Zm00004b032645c Zm00004b032645,Zm00004b032646 simMerged
exon.785941 chr9 78757972 78758136 Zm00004b032658 78757972 78759624 Zm00004b032657c Zm00004b032657,Zm00004b032658 simMerged
exon.785941 chr9 78757972 78758136 Zm00004b032657c 78757972 78759624 Zm00004b032657c Zm00004b032657,Zm00004b032658 simMerged
exon.785942 chr9 78758229 78758405 Zm00004b032658 78757972 78759624 Zm00004b032657c Zm00004b032657,Zm00004b032658 simMerged
exon.785942 chr9 78758229 78758405 Zm00004b032657c 78757972 78759624 Zm00004b032657c Zm00004b032657,Zm00004b032658 simMerged
exon.785943 chr9 78758563 78758766 Zm00004b032658 78757972 78759624 Zm00004b032657c Zm00004b032657,Zm00004b032658 simMerged
exon.785943 chr9 78758563 78758766 Zm00004b032657c 78757972 78759624 Zm00004b032657c Zm00004b032657,Zm00004b032658 simMerged
exon.785944 chr9 78758877 78758938 Zm00004b032658 78757972 78759624 Zm00004b032657c Zm00004b032657,Zm00004b032658 simMerged
exon.785944 chr9 78758877 78758938 Zm00004b032657c 78757972 78759624 Zm00004b032657c Zm00004b032657,Zm00004b032658 simMerged
exon.785945 chr9 78759013 78759220 Zm00004b032658 78757972 78759624 Zm00004b032657c Zm00004b032657,Zm00004b032658 simMerged
exon.785945 chr9 78759013 78759220 Zm00004b032657c 78757972 78759624 Zm00004b032657c Zm00004b032657,Zm00004b032658 simMerged
exon.785946 chr9 78759487 78759624 Zm00004b032658 78757972 78759624 Zm00004b032657c Zm00004b032657,Zm00004b032658 simMerged
exon.785946 chr9 78759487 78759624 Zm00004b032657c 78757972 78759624 Zm00004b032657c Zm00004b032657,Zm00004b032658 simMerged
exon.785971 chr9 78803860 78804457 Zm00004b032660 78803860 78802273 Zm00004b032659c Zm00004b032659,Zm00004b032660 simMerged
exon.785971 chr9 78803860 78804457 Zm00004b032659c 78803860 78802273 Zm00004b032659c Zm00004b032659,Zm00004b032660 simMerged
exon.785972 chr9 78800922 78802273 Zm00004b032660 78803860 78802273 Zm00004b032659c Zm00004b032659,Zm00004b032660 simMerged
exon.785972 chr9 78800922 78802273 Zm00004b032659c 78803860 78802273 Zm00004b032659c Zm00004b032659,Zm00004b032660 simMerged
exon.786057 chr9 79542056 79543636 Zm00004b032669 79542056 79543636 Zm00004b032668c Zm00004b032668,Zm00004b032669 simMerged
exon.786057 chr9 79542056 79543636 Zm00004b032668c 79542056 79543636 Zm00004b032668c Zm00004b032668,Zm00004b032669 simMerged
exon.786089 chr9 79876703 79878298 Zm00004b032673 79876703 79878298 Zm00004b032672c Zm00004b032672,Zm00004b032673 simMerged
exon.786089 chr9 79876703 79878298 Zm00004b032672c 79876703 79878298 Zm00004b032672c Zm00004b032672,Zm00004b032673 simMerged
exon.786130 chr9 80060568 80061278 Zm00004b032677 80060568 80061278 Zm00004b032676c Zm00004b032676,Zm00004b032677 simMerged
exon.786130 chr9 80060568 80061278 Zm00004b032676c 80060568 80061278 Zm00004b032676c Zm00004b032676,Zm00004b032677 simMerged
exon.786306 chr9 81301151 81302020 Zm00004b032689 81301151 81302020 Zm00004b032688c Zm00004b032688,Zm00004b032689 simMerged
exon.786306 chr9 81301151 81302020 Zm00004b032688c 81301151 81302020 Zm00004b032688c Zm00004b032688,Zm00004b032689 simMerged
exon.786370 chr9 81777576 81777884 Zm00004b032693 81777576 81735888 Zm00004b032692c Zm00004b032692,Zm00004b032693 simMerged
exon.786370 chr9 81777576 81777884 Zm00004b032692c 81777576 81735888 Zm00004b032692c Zm00004b032692,Zm00004b032693 simMerged
exon.786371 chr9 81776119 81776196 Zm00004b032693 81777576 81735888 Zm00004b032692c Zm00004b032692,Zm00004b032693 simMerged
exon.786371 chr9 81776119 81776196 Zm00004b032692c 81777576 81735888 Zm00004b032692c Zm00004b032692,Zm00004b032693 simMerged
exon.786372 chr9 81774959 81774988 Zm00004b032693 81777576 81735888 Zm00004b032692c Zm00004b032692,Zm00004b032693 simMerged
exon.786372 chr9 81774959 81774988 Zm00004b032692c 81777576 81735888 Zm00004b032692c Zm00004b032692,Zm00004b032693 simMerged
exon.786373 chr9 81774484 81774604 Zm00004b032693 81777576 81735888 Zm00004b032692c Zm00004b032692,Zm00004b032693 simMerged
exon.786373 chr9 81774484 81774604 Zm00004b032692c 81777576 81735888 Zm00004b032692c Zm00004b032692,Zm00004b032693 simMerged
exon.786374 chr9 81771477 81771622 Zm00004b032693 81777576 81735888 Zm00004b032692c Zm00004b032692,Zm00004b032693 simMerged
exon.786374 chr9 81771477 81771622 Zm00004b032692c 81777576 81735888 Zm00004b032692c Zm00004b032692,Zm00004b032693 simMerged
exon.786375 chr9 81771336 81771392 Zm00004b032693 81777576 81735888 Zm00004b032692c Zm00004b032692,Zm00004b032693 simMerged
exon.786375 chr9 81771336 81771392 Zm00004b032692c 81777576 81735888 Zm00004b032692c Zm00004b032692,Zm00004b032693 simMerged
exon.786376 chr9 81771009 81771056 Zm00004b032693 81777576 81735888 Zm00004b032692c Zm00004b032692,Zm00004b032693 simMerged
exon.786376 chr9 81771009 81771056 Zm00004b032692c 81777576 81735888 Zm00004b032692c Zm00004b032692,Zm00004b032693 simMerged
exon.786377 chr9 81770693 81770750 Zm00004b032693 81777576 81735888 Zm00004b032692c Zm00004b032692,Zm00004b032693 simMerged
exon.786377 chr9 81770693 81770750 Zm00004b032692c 81777576 81735888 Zm00004b032692c Zm00004b032692,Zm00004b032693 simMerged
exon.786378 chr9 81770538 81770605 Zm00004b032693 81777576 81735888 Zm00004b032692c Zm00004b032692,Zm00004b032693 simMerged
exon.786378 chr9 81770538 81770605 Zm00004b032692c 81777576 81735888 Zm00004b032692c Zm00004b032692,Zm00004b032693 simMerged
exon.786379 chr9 81770368 81770403 Zm00004b032693 81777576 81735888 Zm00004b032692c Zm00004b032692,Zm00004b032693 simMerged
exon.786379 chr9 81770368 81770403 Zm00004b032692c 81777576 81735888 Zm00004b032692c Zm00004b032692,Zm00004b032693 simMerged
exon.786380 chr9 81737879 81737979 Zm00004b032693 81777576 81735888 Zm00004b032692c Zm00004b032692,Zm00004b032693 simMerged
exon.786380 chr9 81737879 81737979 Zm00004b032692c 81777576 81735888 Zm00004b032692c Zm00004b032692,Zm00004b032693 simMerged
exon.786381 chr9 81737295 81737402 Zm00004b032693 81777576 81735888 Zm00004b032692c Zm00004b032692,Zm00004b032693 simMerged
exon.786381 chr9 81737295 81737402 Zm00004b032692c 81777576 81735888 Zm00004b032692c Zm00004b032692,Zm00004b032693 simMerged
exon.786382 chr9 81736715 81736943 Zm00004b032693 81777576 81735888 Zm00004b032692c Zm00004b032692,Zm00004b032693 simMerged
exon.786382 chr9 81736715 81736943 Zm00004b032692c 81777576 81735888 Zm00004b032692c Zm00004b032692,Zm00004b032693 simMerged
exon.786383 chr9 81736359 81736455 Zm00004b032693 81777576 81735888 Zm00004b032692c Zm00004b032692,Zm00004b032693 simMerged
exon.786383 chr9 81736359 81736455 Zm00004b032692c 81777576 81735888 Zm00004b032692c Zm00004b032692,Zm00004b032693 simMerged
exon.786384 chr9 81735764 81735888 Zm00004b032693 81777576 81735888 Zm00004b032692c Zm00004b032692,Zm00004b032693 simMerged
exon.786384 chr9 81735764 81735888 Zm00004b032692c 81777576 81735888 Zm00004b032692c Zm00004b032692,Zm00004b032693 simMerged
exon.786497 chr9 82354483 82355090 Zm00004b032699 82354483 82353127 Zm00004b032698c Zm00004b032698,Zm00004b032699 simMerged
exon.786497 chr9 82354483 82355090 Zm00004b032698c 82354483 82353127 Zm00004b032698c Zm00004b032698,Zm00004b032699 simMerged
exon.786498 chr9 82354141 82354217 Zm00004b032699 82354483 82353127 Zm00004b032698c Zm00004b032698,Zm00004b032699 simMerged
exon.786498 chr9 82354141 82354217 Zm00004b032698c 82354483 82353127 Zm00004b032698c Zm00004b032698,Zm00004b032699 simMerged
exon.786499 chr9 82353401 82353568 Zm00004b032699 82354483 82353127 Zm00004b032698c Zm00004b032698,Zm00004b032699 simMerged
exon.786499 chr9 82353401 82353568 Zm00004b032698c 82354483 82353127 Zm00004b032698c Zm00004b032698,Zm00004b032699 simMerged
exon.786500 chr9 82353095 82353127 Zm00004b032699 82354483 82353127 Zm00004b032698c Zm00004b032698,Zm00004b032699 simMerged
exon.786500 chr9 82353095 82353127 Zm00004b032698c 82354483 82353127 Zm00004b032698c Zm00004b032698,Zm00004b032699 simMerged
exon.786512 chr9 82375508 82376112 Zm00004b032701 82375508 82362934 Zm00004b032700c Zm00004b032700,Zm00004b032701 simMerged
exon.786512 chr9 82375508 82376112 Zm00004b032700c 82375508 82362934 Zm00004b032700c Zm00004b032700,Zm00004b032701 simMerged
exon.786513 chr9 82374572 82374686 Zm00004b032701 82375508 82362934 Zm00004b032700c Zm00004b032700,Zm00004b032701 simMerged
exon.786513 chr9 82374572 82374686 Zm00004b032700c 82375508 82362934 Zm00004b032700c Zm00004b032700,Zm00004b032701 simMerged
exon.786514 chr9 82372580 82372688 Zm00004b032701 82375508 82362934 Zm00004b032700c Zm00004b032700,Zm00004b032701 simMerged
exon.786514 chr9 82372580 82372688 Zm00004b032700c 82375508 82362934 Zm00004b032700c Zm00004b032700,Zm00004b032701 simMerged
exon.786515 chr9 82372409 82372486 Zm00004b032701 82375508 82362934 Zm00004b032700c Zm00004b032700,Zm00004b032701 simMerged
exon.786515 chr9 82372409 82372486 Zm00004b032700c 82375508 82362934 Zm00004b032700c Zm00004b032700,Zm00004b032701 simMerged
exon.786516 chr9 82370350 82370541 Zm00004b032701 82375508 82362934 Zm00004b032700c Zm00004b032700,Zm00004b032701 simMerged
exon.786516 chr9 82370350 82370541 Zm00004b032700c 82375508 82362934 Zm00004b032700c Zm00004b032700,Zm00004b032701 simMerged
exon.786517 chr9 82362023 82362934 Zm00004b032701 82375508 82362934 Zm00004b032700c Zm00004b032700,Zm00004b032701 simMerged
exon.786517 chr9 82362023 82362934 Zm00004b032700c 82375508 82362934 Zm00004b032700c Zm00004b032700,Zm00004b032701 simMerged
exon.786617 chr9 82970484 82970774 Zm00004b032704 82970484 82979146 Zm00004b032703c Zm00004b032703,Zm00004b032704 simMerged
exon.786617 chr9 82970484 82970774 Zm00004b032703c 82970484 82979146 Zm00004b032703c Zm00004b032703,Zm00004b032704 simMerged
exon.786618 chr9 82970884 82971008 Zm00004b032704 82970484 82979146 Zm00004b032703c Zm00004b032703,Zm00004b032704 simMerged
exon.786618 chr9 82970884 82971008 Zm00004b032703c 82970484 82979146 Zm00004b032703c Zm00004b032703,Zm00004b032704 simMerged
exon.786619 chr9 82971108 82971157 Zm00004b032704 82970484 82979146 Zm00004b032703c Zm00004b032703,Zm00004b032704 simMerged
exon.786619 chr9 82971108 82971157 Zm00004b032703c 82970484 82979146 Zm00004b032703c Zm00004b032703,Zm00004b032704 simMerged
exon.786620 chr9 82976782 82976903 Zm00004b032704 82970484 82979146 Zm00004b032703c Zm00004b032703,Zm00004b032704 simMerged
exon.786620 chr9 82976782 82976903 Zm00004b032703c 82970484 82979146 Zm00004b032703c Zm00004b032703,Zm00004b032704 simMerged
exon.786621 chr9 82977000 82977328 Zm00004b032704 82970484 82979146 Zm00004b032703c Zm00004b032703,Zm00004b032704 simMerged
exon.786621 chr9 82977000 82977328 Zm00004b032703c 82970484 82979146 Zm00004b032703c Zm00004b032703,Zm00004b032704 simMerged
exon.786622 chr9 82977454 82977555 Zm00004b032704 82970484 82979146 Zm00004b032703c Zm00004b032703,Zm00004b032704 simMerged
exon.786622 chr9 82977454 82977555 Zm00004b032703c 82970484 82979146 Zm00004b032703c Zm00004b032703,Zm00004b032704 simMerged
exon.786623 chr9 82977743 82978144 Zm00004b032704 82970484 82979146 Zm00004b032703c Zm00004b032703,Zm00004b032704 simMerged
exon.786623 chr9 82977743 82978144 Zm00004b032703c 82970484 82979146 Zm00004b032703c Zm00004b032703,Zm00004b032704 simMerged
exon.786624 chr9 82978346 82979146 Zm00004b032704 82970484 82979146 Zm00004b032703c Zm00004b032703,Zm00004b032704 simMerged
exon.786624 chr9 82978346 82979146 Zm00004b032703c 82970484 82979146 Zm00004b032703c Zm00004b032703,Zm00004b032704 simMerged
exon.786706 chr9 83202978 83204441 Zm00004b032710 83202978 83204441 Zm00004b032709c Zm00004b032709,Zm00004b032710 simMerged
exon.786706 chr9 83202978 83204441 Zm00004b032709c 83202978 83204441 Zm00004b032709c Zm00004b032709,Zm00004b032710 simMerged
exon.786800 chr9 83990435 83990923 Zm00004b032717 83990435 83991426 Zm00004b032716c Zm00004b032716,Zm00004b032717 simMerged
exon.786800 chr9 83990435 83990923 Zm00004b032716c 83990435 83991426 Zm00004b032716c Zm00004b032716,Zm00004b032717 simMerged
exon.786801 chr9 83991115 83991242 Zm00004b032717 83990435 83991426 Zm00004b032716c Zm00004b032716,Zm00004b032717 simMerged
exon.786801 chr9 83991115 83991242 Zm00004b032716c 83990435 83991426 Zm00004b032716c Zm00004b032716,Zm00004b032717 simMerged
exon.786802 chr9 83991336 83991426 Zm00004b032717 83990435 83991426 Zm00004b032716c Zm00004b032716,Zm00004b032717 simMerged
exon.786802 chr9 83991336 83991426 Zm00004b032716c 83990435 83991426 Zm00004b032716c Zm00004b032716,Zm00004b032717 simMerged
exon.786928 chr9 84481994 84483523 Zm00004b032722 84481994 84480395 Zm00004b032721c Zm00004b032721,Zm00004b032722 simMerged
exon.786928 chr9 84481994 84483523 Zm00004b032721c 84481994 84480395 Zm00004b032721c Zm00004b032721,Zm00004b032722 simMerged
exon.786929 chr9 84481689 84481920 Zm00004b032722 84481994 84480395 Zm00004b032721c Zm00004b032721,Zm00004b032722 simMerged
exon.786929 chr9 84481689 84481920 Zm00004b032721c 84481994 84480395 Zm00004b032721c Zm00004b032721,Zm00004b032722 simMerged
exon.786930 chr9 84480887 84480963 Zm00004b032722 84481994 84480395 Zm00004b032721c Zm00004b032721,Zm00004b032722 simMerged
exon.786930 chr9 84480887 84480963 Zm00004b032721c 84481994 84480395 Zm00004b032721c Zm00004b032721,Zm00004b032722 simMerged
exon.786931 chr9 84480708 84480771 Zm00004b032722 84481994 84480395 Zm00004b032721c Zm00004b032721,Zm00004b032722 simMerged
exon.786931 chr9 84480708 84480771 Zm00004b032721c 84481994 84480395 Zm00004b032721c Zm00004b032721,Zm00004b032722 simMerged
exon.786932 chr9 84480069 84480395 Zm00004b032722 84481994 84480395 Zm00004b032721c Zm00004b032721,Zm00004b032722 simMerged
exon.786932 chr9 84480069 84480395 Zm00004b032721c 84481994 84480395 Zm00004b032721c Zm00004b032721,Zm00004b032722 simMerged
exon.787060 chr9 85273470 85273490 Zm00004b032731 85273470 85273056 Zm00004b032730c Zm00004b032730,Zm00004b032731 simMerged
exon.787060 chr9 85273470 85273490 Zm00004b032730c 85273470 85273056 Zm00004b032730c Zm00004b032730,Zm00004b032731 simMerged
exon.787061 chr9 85272451 85273056 Zm00004b032731 85273470 85273056 Zm00004b032730c Zm00004b032730,Zm00004b032731 simMerged
exon.787061 chr9 85272451 85273056 Zm00004b032730c 85273470 85273056 Zm00004b032730c Zm00004b032730,Zm00004b032731 simMerged
exon.787143 chr9 86432627 86432936 Zm00004b032734 86432627 86428024 Zm00004b032733c Zm00004b032733,Zm00004b032734 simMerged
exon.787143 chr9 86432627 86432936 Zm00004b032733c 86432627 86428024 Zm00004b032733c Zm00004b032733,Zm00004b032734 simMerged
exon.787144 chr9 86432379 86432535 Zm00004b032734 86432627 86428024 Zm00004b032733c Zm00004b032733,Zm00004b032734 simMerged
exon.787144 chr9 86432379 86432535 Zm00004b032733c 86432627 86428024 Zm00004b032733c Zm00004b032733,Zm00004b032734 simMerged
exon.787145 chr9 86432015 86432151 Zm00004b032734 86432627 86428024 Zm00004b032733c Zm00004b032733,Zm00004b032734 simMerged
exon.787145 chr9 86432015 86432151 Zm00004b032733c 86432627 86428024 Zm00004b032733c Zm00004b032733,Zm00004b032734 simMerged
exon.787146 chr9 86429424 86429450 Zm00004b032734 86432627 86428024 Zm00004b032733c Zm00004b032733,Zm00004b032734 simMerged
exon.787146 chr9 86429424 86429450 Zm00004b032733c 86432627 86428024 Zm00004b032733c Zm00004b032733,Zm00004b032734 simMerged
exon.787147 chr9 86428270 86428335 Zm00004b032734 86432627 86428024 Zm00004b032733c Zm00004b032733,Zm00004b032734 simMerged
exon.787147 chr9 86428270 86428335 Zm00004b032733c 86432627 86428024 Zm00004b032733c Zm00004b032733,Zm00004b032734 simMerged
exon.787148 chr9 86427748 86428024 Zm00004b032734 86432627 86428024 Zm00004b032733c Zm00004b032733,Zm00004b032734 simMerged
exon.787148 chr9 86427748 86428024 Zm00004b032733c 86432627 86428024 Zm00004b032733c Zm00004b032733,Zm00004b032734 simMerged
exon.787260 chr9 86780797 86781032 Zm00004b032741 86780797 86778591 Zm00004b032740c Zm00004b032740,Zm00004b032741 simMerged
exon.787260 chr9 86780797 86781032 Zm00004b032740c 86780797 86778591 Zm00004b032740c Zm00004b032740,Zm00004b032741 simMerged
exon.787261 chr9 86780521 86780647 Zm00004b032741 86780797 86778591 Zm00004b032740c Zm00004b032740,Zm00004b032741 simMerged
exon.787261 chr9 86780521 86780647 Zm00004b032740c 86780797 86778591 Zm00004b032740c Zm00004b032740,Zm00004b032741 simMerged
exon.787262 chr9 86780367 86780478 Zm00004b032741 86780797 86778591 Zm00004b032740c Zm00004b032740,Zm00004b032741 simMerged
exon.787262 chr9 86780367 86780478 Zm00004b032740c 86780797 86778591 Zm00004b032740c Zm00004b032740,Zm00004b032741 simMerged
exon.787263 chr9 86780078 86780272 Zm00004b032741 86780797 86778591 Zm00004b032740c Zm00004b032740,Zm00004b032741 simMerged
exon.787263 chr9 86780078 86780272 Zm00004b032740c 86780797 86778591 Zm00004b032740c Zm00004b032740,Zm00004b032741 simMerged
exon.787264 chr9 86778484 86778591 Zm00004b032741 86780797 86778591 Zm00004b032740c Zm00004b032740,Zm00004b032741 simMerged
exon.787264 chr9 86778484 86778591 Zm00004b032740c 86780797 86778591 Zm00004b032740c Zm00004b032740,Zm00004b032741 simMerged
exon.787333 chr9 87100699 87101268 Zm00004b032745 87100699 87099564 Zm00004b032744c Zm00004b032744,Zm00004b032745 simMerged
exon.787333 chr9 87100699 87101268 Zm00004b032744c 87100699 87099564 Zm00004b032744c Zm00004b032744,Zm00004b032745 simMerged
exon.787334 chr9 87100490 87100610 Zm00004b032745 87100699 87099564 Zm00004b032744c Zm00004b032744,Zm00004b032745 simMerged
exon.787334 chr9 87100490 87100610 Zm00004b032744c 87100699 87099564 Zm00004b032744c Zm00004b032744,Zm00004b032745 simMerged
exon.787335 chr9 87099650 87100409 Zm00004b032745 87100699 87099564 Zm00004b032744c Zm00004b032744,Zm00004b032745 simMerged
exon.787335 chr9 87099650 87100409 Zm00004b032744c 87100699 87099564 Zm00004b032744c Zm00004b032744,Zm00004b032745 simMerged
exon.787336 chr9 87098996 87099564 Zm00004b032745 87100699 87099564 Zm00004b032744c Zm00004b032744,Zm00004b032745 simMerged
exon.787336 chr9 87098996 87099564 Zm00004b032744c 87100699 87099564 Zm00004b032744c Zm00004b032744,Zm00004b032745 simMerged
exon.787348 chr9 87194801 87195685 Zm00004b032747 87194801 87191316 Zm00004b032746c Zm00004b032746,Zm00004b032747 simMerged
exon.787348 chr9 87194801 87195685 Zm00004b032746c 87194801 87191316 Zm00004b032746c Zm00004b032746,Zm00004b032747 simMerged
exon.787349 chr9 87194520 87194649 Zm00004b032747 87194801 87191316 Zm00004b032746c Zm00004b032746,Zm00004b032747 simMerged
exon.787349 chr9 87194520 87194649 Zm00004b032746c 87194801 87191316 Zm00004b032746c Zm00004b032746,Zm00004b032747 simMerged
exon.787350 chr9 87194290 87194324 Zm00004b032747 87194801 87191316 Zm00004b032746c Zm00004b032746,Zm00004b032747 simMerged
exon.787350 chr9 87194290 87194324 Zm00004b032746c 87194801 87191316 Zm00004b032746c Zm00004b032746,Zm00004b032747 simMerged
exon.787351 chr9 87194152 87194227 Zm00004b032747 87194801 87191316 Zm00004b032746c Zm00004b032746,Zm00004b032747 simMerged
exon.787351 chr9 87194152 87194227 Zm00004b032746c 87194801 87191316 Zm00004b032746c Zm00004b032746,Zm00004b032747 simMerged
exon.787352 chr9 87193959 87194074 Zm00004b032747 87194801 87191316 Zm00004b032746c Zm00004b032746,Zm00004b032747 simMerged
exon.787352 chr9 87193959 87194074 Zm00004b032746c 87194801 87191316 Zm00004b032746c Zm00004b032746,Zm00004b032747 simMerged
exon.787353 chr9 87190315 87191316 Zm00004b032747 87194801 87191316 Zm00004b032746c Zm00004b032746,Zm00004b032747 simMerged
exon.787353 chr9 87190315 87191316 Zm00004b032746c 87194801 87191316 Zm00004b032746c Zm00004b032746,Zm00004b032747 simMerged
exon.787386 chr9 87364291 87364478 Zm00004b032750 87364291 87360705 Zm00004b032749c Zm00004b032749,Zm00004b032750 simMerged
exon.787386 chr9 87364291 87364478 Zm00004b032749c 87364291 87360705 Zm00004b032749c Zm00004b032749,Zm00004b032750 simMerged
exon.787387 chr9 87360819 87360975 Zm00004b032750 87364291 87360705 Zm00004b032749c Zm00004b032749,Zm00004b032750 simMerged
exon.787387 chr9 87360819 87360975 Zm00004b032749c 87364291 87360705 Zm00004b032749c Zm00004b032749,Zm00004b032750 simMerged
exon.787388 chr9 87360154 87360705 Zm00004b032750 87364291 87360705 Zm00004b032749c Zm00004b032749,Zm00004b032750 simMerged
exon.787388 chr9 87360154 87360705 Zm00004b032749c 87364291 87360705 Zm00004b032749c Zm00004b032749,Zm00004b032750 simMerged
exon.787532 chr9 89745470 89745778 Zm00004b032764 89745470 89729522 Zm00004b032763c Zm00004b032763,Zm00004b032764 simMerged
exon.787532 chr9 89745470 89745778 Zm00004b032763c 89745470 89729522 Zm00004b032763c Zm00004b032763,Zm00004b032764 simMerged
exon.787533 chr9 89744242 89744614 Zm00004b032764 89745470 89729522 Zm00004b032763c Zm00004b032763,Zm00004b032764 simMerged
exon.787533 chr9 89744242 89744614 Zm00004b032763c 89745470 89729522 Zm00004b032763c Zm00004b032763,Zm00004b032764 simMerged
exon.787534 chr9 89744043 89744199 Zm00004b032764 89745470 89729522 Zm00004b032763c Zm00004b032763,Zm00004b032764 simMerged
exon.787534 chr9 89744043 89744199 Zm00004b032763c 89745470 89729522 Zm00004b032763c Zm00004b032763,Zm00004b032764 simMerged
exon.787535 chr9 89742917 89743040 Zm00004b032764 89745470 89729522 Zm00004b032763c Zm00004b032763,Zm00004b032764 simMerged
exon.787535 chr9 89742917 89743040 Zm00004b032763c 89745470 89729522 Zm00004b032763c Zm00004b032763,Zm00004b032764 simMerged
exon.787536 chr9 89742437 89742734 Zm00004b032764 89745470 89729522 Zm00004b032763c Zm00004b032763,Zm00004b032764 simMerged
exon.787536 chr9 89742437 89742734 Zm00004b032763c 89745470 89729522 Zm00004b032763c Zm00004b032763,Zm00004b032764 simMerged
exon.787537 chr9 89741515 89742055 Zm00004b032764 89745470 89729522 Zm00004b032763c Zm00004b032763,Zm00004b032764 simMerged
exon.787537 chr9 89741515 89742055 Zm00004b032763c 89745470 89729522 Zm00004b032763c Zm00004b032763,Zm00004b032764 simMerged
exon.787538 chr9 89729276 89729522 Zm00004b032764 89745470 89729522 Zm00004b032763c Zm00004b032763,Zm00004b032764 simMerged
exon.787538 chr9 89729276 89729522 Zm00004b032763c 89745470 89729522 Zm00004b032763c Zm00004b032763,Zm00004b032764 simMerged
exon.787687 chr9 90128430 90130059 Zm00004b032771 90128430 90135956 Zm00004b032770c Zm00004b032770,Zm00004b032771 simMerged
exon.787687 chr9 90128430 90130059 Zm00004b032770c 90128430 90135956 Zm00004b032770c Zm00004b032770,Zm00004b032771 simMerged
exon.787688 chr9 90130165 90130376 Zm00004b032771 90128430 90135956 Zm00004b032770c Zm00004b032770,Zm00004b032771 simMerged
exon.787688 chr9 90130165 90130376 Zm00004b032770c 90128430 90135956 Zm00004b032770c Zm00004b032770,Zm00004b032771 simMerged
exon.787689 chr9 90130481 90130627 Zm00004b032771 90128430 90135956 Zm00004b032770c Zm00004b032770,Zm00004b032771 simMerged
exon.787689 chr9 90130481 90130627 Zm00004b032770c 90128430 90135956 Zm00004b032770c Zm00004b032770,Zm00004b032771 simMerged
exon.787690 chr9 90130733 90131075 Zm00004b032771 90128430 90135956 Zm00004b032770c Zm00004b032770,Zm00004b032771 simMerged
exon.787690 chr9 90130733 90131075 Zm00004b032770c 90128430 90135956 Zm00004b032770c Zm00004b032770,Zm00004b032771 simMerged
exon.787691 chr9 90131156 90131262 Zm00004b032771 90128430 90135956 Zm00004b032770c Zm00004b032770,Zm00004b032771 simMerged
exon.787691 chr9 90131156 90131262 Zm00004b032770c 90128430 90135956 Zm00004b032770c Zm00004b032770,Zm00004b032771 simMerged
exon.787692 chr9 90131523 90131661 Zm00004b032771 90128430 90135956 Zm00004b032770c Zm00004b032770,Zm00004b032771 simMerged
exon.787692 chr9 90131523 90131661 Zm00004b032770c 90128430 90135956 Zm00004b032770c Zm00004b032770,Zm00004b032771 simMerged
exon.787693 chr9 90131773 90131889 Zm00004b032771 90128430 90135956 Zm00004b032770c Zm00004b032770,Zm00004b032771 simMerged
exon.787693 chr9 90131773 90131889 Zm00004b032770c 90128430 90135956 Zm00004b032770c Zm00004b032770,Zm00004b032771 simMerged
exon.787694 chr9 90132286 90132393 Zm00004b032771 90128430 90135956 Zm00004b032770c Zm00004b032770,Zm00004b032771 simMerged
exon.787694 chr9 90132286 90132393 Zm00004b032770c 90128430 90135956 Zm00004b032770c Zm00004b032770,Zm00004b032771 simMerged
exon.787695 chr9 90132510 90132581 Zm00004b032771 90128430 90135956 Zm00004b032770c Zm00004b032770,Zm00004b032771 simMerged
exon.787695 chr9 90132510 90132581 Zm00004b032770c 90128430 90135956 Zm00004b032770c Zm00004b032770,Zm00004b032771 simMerged
exon.787696 chr9 90132657 90132779 Zm00004b032771 90128430 90135956 Zm00004b032770c Zm00004b032770,Zm00004b032771 simMerged
exon.787696 chr9 90132657 90132779 Zm00004b032770c 90128430 90135956 Zm00004b032770c Zm00004b032770,Zm00004b032771 simMerged
exon.787697 chr9 90132878 90133037 Zm00004b032771 90128430 90135956 Zm00004b032770c Zm00004b032770,Zm00004b032771 simMerged
exon.787697 chr9 90132878 90133037 Zm00004b032770c 90128430 90135956 Zm00004b032770c Zm00004b032770,Zm00004b032771 simMerged
exon.787698 chr9 90133150 90133271 Zm00004b032771 90128430 90135956 Zm00004b032770c Zm00004b032770,Zm00004b032771 simMerged
exon.787698 chr9 90133150 90133271 Zm00004b032770c 90128430 90135956 Zm00004b032770c Zm00004b032770,Zm00004b032771 simMerged
exon.787699 chr9 90133368 90133505 Zm00004b032771 90128430 90135956 Zm00004b032770c Zm00004b032770,Zm00004b032771 simMerged
exon.787699 chr9 90133368 90133505 Zm00004b032770c 90128430 90135956 Zm00004b032770c Zm00004b032770,Zm00004b032771 simMerged
exon.787700 chr9 90133614 90133756 Zm00004b032771 90128430 90135956 Zm00004b032770c Zm00004b032770,Zm00004b032771 simMerged
exon.787700 chr9 90133614 90133756 Zm00004b032770c 90128430 90135956 Zm00004b032770c Zm00004b032770,Zm00004b032771 simMerged
exon.787701 chr9 90133863 90133925 Zm00004b032771 90128430 90135956 Zm00004b032770c Zm00004b032770,Zm00004b032771 simMerged
exon.787701 chr9 90133863 90133925 Zm00004b032770c 90128430 90135956 Zm00004b032770c Zm00004b032770,Zm00004b032771 simMerged
exon.787702 chr9 90134157 90134220 Zm00004b032771 90128430 90135956 Zm00004b032770c Zm00004b032770,Zm00004b032771 simMerged
exon.787702 chr9 90134157 90134220 Zm00004b032770c 90128430 90135956 Zm00004b032770c Zm00004b032770,Zm00004b032771 simMerged
exon.787703 chr9 90134298 90134433 Zm00004b032771 90128430 90135956 Zm00004b032770c Zm00004b032770,Zm00004b032771 simMerged
exon.787703 chr9 90134298 90134433 Zm00004b032770c 90128430 90135956 Zm00004b032770c Zm00004b032770,Zm00004b032771 simMerged
exon.787704 chr9 90134679 90134752 Zm00004b032771 90128430 90135956 Zm00004b032770c Zm00004b032770,Zm00004b032771 simMerged
exon.787704 chr9 90134679 90134752 Zm00004b032770c 90128430 90135956 Zm00004b032770c Zm00004b032770,Zm00004b032771 simMerged
exon.787705 chr9 90135039 90135133 Zm00004b032771 90128430 90135956 Zm00004b032770c Zm00004b032770,Zm00004b032771 simMerged
exon.787705 chr9 90135039 90135133 Zm00004b032770c 90128430 90135956 Zm00004b032770c Zm00004b032770,Zm00004b032771 simMerged
exon.787706 chr9 90135228 90135259 Zm00004b032771 90128430 90135956 Zm00004b032770c Zm00004b032770,Zm00004b032771 simMerged
exon.787706 chr9 90135228 90135259 Zm00004b032770c 90128430 90135956 Zm00004b032770c Zm00004b032770,Zm00004b032771 simMerged
exon.787707 chr9 90135387 90135861 Zm00004b032771 90128430 90135956 Zm00004b032770c Zm00004b032770,Zm00004b032771 simMerged
exon.787707 chr9 90135387 90135861 Zm00004b032770c 90128430 90135956 Zm00004b032770c Zm00004b032770,Zm00004b032771 simMerged
exon.787708 chr9 90135901 90135956 Zm00004b032771 90128430 90135956 Zm00004b032770c Zm00004b032770,Zm00004b032771 simMerged
exon.787708 chr9 90135901 90135956 Zm00004b032770c 90128430 90135956 Zm00004b032770c Zm00004b032770,Zm00004b032771 simMerged
exon.788010 chr9 90601118 90601367 Zm00004b032781 90601118 90603748 Zm00004b032780c Zm00004b032780,Zm00004b032781 simMerged
exon.788010 chr9 90601118 90601367 Zm00004b032780c 90601118 90603748 Zm00004b032780c Zm00004b032780,Zm00004b032781 simMerged
exon.788011 chr9 90601517 90603748 Zm00004b032781 90601118 90603748 Zm00004b032780c Zm00004b032780,Zm00004b032781 simMerged
exon.788011 chr9 90601517 90603748 Zm00004b032780c 90601118 90603748 Zm00004b032780c Zm00004b032780,Zm00004b032781 simMerged
exon.788017 chr9 90615720 90616228 Zm00004b032783 90615720 90615113 Zm00004b032782c Zm00004b032782,Zm00004b032783 simMerged
exon.788017 chr9 90615720 90616228 Zm00004b032782c 90615720 90615113 Zm00004b032782c Zm00004b032782,Zm00004b032783 simMerged
exon.788018 chr9 90615019 90615113 Zm00004b032783 90615720 90615113 Zm00004b032782c Zm00004b032782,Zm00004b032783 simMerged
exon.788018 chr9 90615019 90615113 Zm00004b032782c 90615720 90615113 Zm00004b032782c Zm00004b032782,Zm00004b032783 simMerged
exon.788157 chr9 90966289 90966661 Zm00004b032787 90966289 90961410 Zm00004b032786c Zm00004b032786,Zm00004b032787 simMerged
exon.788157 chr9 90966289 90966661 Zm00004b032786c 90966289 90961410 Zm00004b032786c Zm00004b032786,Zm00004b032787 simMerged
exon.788158 chr9 90965572 90965608 Zm00004b032787 90966289 90961410 Zm00004b032786c Zm00004b032786,Zm00004b032787 simMerged
exon.788158 chr9 90965572 90965608 Zm00004b032786c 90966289 90961410 Zm00004b032786c Zm00004b032786,Zm00004b032787 simMerged
exon.788159 chr9 90965323 90965398 Zm00004b032787 90966289 90961410 Zm00004b032786c Zm00004b032786,Zm00004b032787 simMerged
exon.788159 chr9 90965323 90965398 Zm00004b032786c 90966289 90961410 Zm00004b032786c Zm00004b032786,Zm00004b032787 simMerged
exon.788160 chr9 90963803 90963839 Zm00004b032787 90966289 90961410 Zm00004b032786c Zm00004b032786,Zm00004b032787 simMerged
exon.788160 chr9 90963803 90963839 Zm00004b032786c 90966289 90961410 Zm00004b032786c Zm00004b032786,Zm00004b032787 simMerged
exon.788161 chr9 90962448 90962484 Zm00004b032787 90966289 90961410 Zm00004b032786c Zm00004b032786,Zm00004b032787 simMerged
exon.788161 chr9 90962448 90962484 Zm00004b032786c 90966289 90961410 Zm00004b032786c Zm00004b032786,Zm00004b032787 simMerged
exon.788162 chr9 90962199 90962274 Zm00004b032787 90966289 90961410 Zm00004b032786c Zm00004b032786,Zm00004b032787 simMerged
exon.788162 chr9 90962199 90962274 Zm00004b032786c 90966289 90961410 Zm00004b032786c Zm00004b032786,Zm00004b032787 simMerged
exon.788163 chr9 90961251 90961410 Zm00004b032787 90966289 90961410 Zm00004b032786c Zm00004b032786,Zm00004b032787 simMerged
exon.788163 chr9 90961251 90961410 Zm00004b032786c 90966289 90961410 Zm00004b032786c Zm00004b032786,Zm00004b032787 simMerged
exon.788232 chr9 91595486 91596865 Zm00004b032796 91595486 91596865 Zm00004b032795c Zm00004b032795,Zm00004b032796 simMerged
exon.788232 chr9 91595486 91596865 Zm00004b032795c 91595486 91596865 Zm00004b032795c Zm00004b032795,Zm00004b032796 simMerged
exon.788280 chr9 91774851 91775035 Zm00004b032798 91774851 91753928 Zm00004b032797c Zm00004b032797,Zm00004b032798 simMerged
exon.788280 chr9 91774851 91775035 Zm00004b032797c 91774851 91753928 Zm00004b032797c Zm00004b032797,Zm00004b032798 simMerged
exon.788281 chr9 91774554 91774574 Zm00004b032798 91774851 91753928 Zm00004b032797c Zm00004b032797,Zm00004b032798 simMerged
exon.788281 chr9 91774554 91774574 Zm00004b032797c 91774851 91753928 Zm00004b032797c Zm00004b032797,Zm00004b032798 simMerged
exon.788282 chr9 91774395 91774456 Zm00004b032798 91774851 91753928 Zm00004b032797c Zm00004b032797,Zm00004b032798 simMerged
exon.788282 chr9 91774395 91774456 Zm00004b032797c 91774851 91753928 Zm00004b032797c Zm00004b032797,Zm00004b032798 simMerged
exon.788283 chr9 91774234 91774288 Zm00004b032798 91774851 91753928 Zm00004b032797c Zm00004b032797,Zm00004b032798 simMerged
exon.788283 chr9 91774234 91774288 Zm00004b032797c 91774851 91753928 Zm00004b032797c Zm00004b032797,Zm00004b032798 simMerged
exon.788284 chr9 91772592 91772628 Zm00004b032798 91774851 91753928 Zm00004b032797c Zm00004b032797,Zm00004b032798 simMerged
exon.788284 chr9 91772592 91772628 Zm00004b032797c 91774851 91753928 Zm00004b032797c Zm00004b032797,Zm00004b032798 simMerged
exon.788285 chr9 91772088 91772413 Zm00004b032798 91774851 91753928 Zm00004b032797c Zm00004b032797,Zm00004b032798 simMerged
exon.788285 chr9 91772088 91772413 Zm00004b032797c 91774851 91753928 Zm00004b032797c Zm00004b032797,Zm00004b032798 simMerged
exon.788286 chr9 91771852 91771983 Zm00004b032798 91774851 91753928 Zm00004b032797c Zm00004b032797,Zm00004b032798 simMerged
exon.788286 chr9 91771852 91771983 Zm00004b032797c 91774851 91753928 Zm00004b032797c Zm00004b032797,Zm00004b032798 simMerged
exon.788287 chr9 91771636 91771784 Zm00004b032798 91774851 91753928 Zm00004b032797c Zm00004b032797,Zm00004b032798 simMerged
exon.788287 chr9 91771636 91771784 Zm00004b032797c 91774851 91753928 Zm00004b032797c Zm00004b032797,Zm00004b032798 simMerged
exon.788288 chr9 91770701 91770769 Zm00004b032798 91774851 91753928 Zm00004b032797c Zm00004b032797,Zm00004b032798 simMerged
exon.788288 chr9 91770701 91770769 Zm00004b032797c 91774851 91753928 Zm00004b032797c Zm00004b032797,Zm00004b032798 simMerged
exon.788289 chr9 91770470 91770629 Zm00004b032798 91774851 91753928 Zm00004b032797c Zm00004b032797,Zm00004b032798 simMerged
exon.788289 chr9 91770470 91770629 Zm00004b032797c 91774851 91753928 Zm00004b032797c Zm00004b032797,Zm00004b032798 simMerged
exon.788290 chr9 91770326 91770391 Zm00004b032798 91774851 91753928 Zm00004b032797c Zm00004b032797,Zm00004b032798 simMerged
exon.788290 chr9 91770326 91770391 Zm00004b032797c 91774851 91753928 Zm00004b032797c Zm00004b032797,Zm00004b032798 simMerged
exon.788291 chr9 91769549 91769737 Zm00004b032798 91774851 91753928 Zm00004b032797c Zm00004b032797,Zm00004b032798 simMerged
exon.788291 chr9 91769549 91769737 Zm00004b032797c 91774851 91753928 Zm00004b032797c Zm00004b032797,Zm00004b032798 simMerged
exon.788292 chr9 91768141 91768281 Zm00004b032798 91774851 91753928 Zm00004b032797c Zm00004b032797,Zm00004b032798 simMerged
exon.788292 chr9 91768141 91768281 Zm00004b032797c 91774851 91753928 Zm00004b032797c Zm00004b032797,Zm00004b032798 simMerged
exon.788293 chr9 91767965 91768039 Zm00004b032798 91774851 91753928 Zm00004b032797c Zm00004b032797,Zm00004b032798 simMerged
exon.788293 chr9 91767965 91768039 Zm00004b032797c 91774851 91753928 Zm00004b032797c Zm00004b032797,Zm00004b032798 simMerged
exon.788294 chr9 91767645 91767821 Zm00004b032798 91774851 91753928 Zm00004b032797c Zm00004b032797,Zm00004b032798 simMerged
exon.788294 chr9 91767645 91767821 Zm00004b032797c 91774851 91753928 Zm00004b032797c Zm00004b032797,Zm00004b032798 simMerged
exon.788295 chr9 91767444 91767535 Zm00004b032798 91774851 91753928 Zm00004b032797c Zm00004b032797,Zm00004b032798 simMerged
exon.788295 chr9 91767444 91767535 Zm00004b032797c 91774851 91753928 Zm00004b032797c Zm00004b032797,Zm00004b032798 simMerged
exon.788296 chr9 91767245 91767361 Zm00004b032798 91774851 91753928 Zm00004b032797c Zm00004b032797,Zm00004b032798 simMerged
exon.788296 chr9 91767245 91767361 Zm00004b032797c 91774851 91753928 Zm00004b032797c Zm00004b032797,Zm00004b032798 simMerged
exon.788297 chr9 91767035 91767149 Zm00004b032798 91774851 91753928 Zm00004b032797c Zm00004b032797,Zm00004b032798 simMerged
exon.788297 chr9 91767035 91767149 Zm00004b032797c 91774851 91753928 Zm00004b032797c Zm00004b032797,Zm00004b032798 simMerged
exon.788298 chr9 91766859 91766930 Zm00004b032798 91774851 91753928 Zm00004b032797c Zm00004b032797,Zm00004b032798 simMerged
exon.788298 chr9 91766859 91766930 Zm00004b032797c 91774851 91753928 Zm00004b032797c Zm00004b032797,Zm00004b032798 simMerged
exon.788299 chr9 91759026 91759222 Zm00004b032798 91774851 91753928 Zm00004b032797c Zm00004b032797,Zm00004b032798 simMerged
exon.788299 chr9 91759026 91759222 Zm00004b032797c 91774851 91753928 Zm00004b032797c Zm00004b032797,Zm00004b032798 simMerged
exon.788300 chr9 91758842 91758935 Zm00004b032798 91774851 91753928 Zm00004b032797c Zm00004b032797,Zm00004b032798 simMerged
exon.788300 chr9 91758842 91758935 Zm00004b032797c 91774851 91753928 Zm00004b032797c Zm00004b032797,Zm00004b032798 simMerged
exon.788301 chr9 91757823 91757929 Zm00004b032798 91774851 91753928 Zm00004b032797c Zm00004b032797,Zm00004b032798 simMerged
exon.788301 chr9 91757823 91757929 Zm00004b032797c 91774851 91753928 Zm00004b032797c Zm00004b032797,Zm00004b032798 simMerged
exon.788302 chr9 91756297 91756423 Zm00004b032798 91774851 91753928 Zm00004b032797c Zm00004b032797,Zm00004b032798 simMerged
exon.788302 chr9 91756297 91756423 Zm00004b032797c 91774851 91753928 Zm00004b032797c Zm00004b032797,Zm00004b032798 simMerged
exon.788303 chr9 91755136 91755196 Zm00004b032798 91774851 91753928 Zm00004b032797c Zm00004b032797,Zm00004b032798 simMerged
exon.788303 chr9 91755136 91755196 Zm00004b032797c 91774851 91753928 Zm00004b032797c Zm00004b032797,Zm00004b032798 simMerged
exon.788304 chr9 91754621 91754695 Zm00004b032798 91774851 91753928 Zm00004b032797c Zm00004b032797,Zm00004b032798 simMerged
exon.788304 chr9 91754621 91754695 Zm00004b032797c 91774851 91753928 Zm00004b032797c Zm00004b032797,Zm00004b032798 simMerged
exon.788305 chr9 91753954 91754277 Zm00004b032798 91774851 91753928 Zm00004b032797c Zm00004b032797,Zm00004b032798 simMerged
exon.788305 chr9 91753954 91754277 Zm00004b032797c 91774851 91753928 Zm00004b032797c Zm00004b032797,Zm00004b032798 simMerged
exon.788306 chr9 91753842 91753928 Zm00004b032798 91774851 91753928 Zm00004b032797c Zm00004b032797,Zm00004b032798 simMerged
exon.788306 chr9 91753842 91753928 Zm00004b032797c 91774851 91753928 Zm00004b032797c Zm00004b032797,Zm00004b032798 simMerged
exon.788340 chr9 92146023 92146635 Zm00004b032802 92146023 92146635 Zm00004b032801c Zm00004b032801,Zm00004b032802 simMerged
exon.788340 chr9 92146023 92146635 Zm00004b032801c 92146023 92146635 Zm00004b032801c Zm00004b032801,Zm00004b032802 simMerged
exon.788371 chr9 92218798 92218986 Zm00004b032808 92218798 92218613 Zm00004b032807c Zm00004b032807,Zm00004b032808 simMerged
exon.788371 chr9 92218798 92218986 Zm00004b032807c 92218798 92218613 Zm00004b032807c Zm00004b032807,Zm00004b032808 simMerged
exon.788372 chr9 92218000 92218613 Zm00004b032808 92218798 92218613 Zm00004b032807c Zm00004b032807,Zm00004b032808 simMerged
exon.788372 chr9 92218000 92218613 Zm00004b032807c 92218798 92218613 Zm00004b032807c Zm00004b032807,Zm00004b032808 simMerged
exon.788572 chr9 92879080 92879308 Zm00004b032821 92879080 92877723 Zm00004b032820c Zm00004b032820,Zm00004b032821 simMerged
exon.788572 chr9 92879080 92879308 Zm00004b032820c 92879080 92877723 Zm00004b032820c Zm00004b032820,Zm00004b032821 simMerged
exon.788573 chr9 92878627 92878916 Zm00004b032821 92879080 92877723 Zm00004b032820c Zm00004b032820,Zm00004b032821 simMerged
exon.788573 chr9 92878627 92878916 Zm00004b032820c 92879080 92877723 Zm00004b032820c Zm00004b032820,Zm00004b032821 simMerged
exon.788574 chr9 92878131 92878526 Zm00004b032821 92879080 92877723 Zm00004b032820c Zm00004b032820,Zm00004b032821 simMerged
exon.788574 chr9 92878131 92878526 Zm00004b032820c 92879080 92877723 Zm00004b032820c Zm00004b032820,Zm00004b032821 simMerged
exon.788575 chr9 92877822 92877904 Zm00004b032821 92879080 92877723 Zm00004b032820c Zm00004b032820,Zm00004b032821 simMerged
exon.788575 chr9 92877822 92877904 Zm00004b032820c 92879080 92877723 Zm00004b032820c Zm00004b032820,Zm00004b032821 simMerged
exon.788576 chr9 92877022 92877723 Zm00004b032821 92879080 92877723 Zm00004b032820c Zm00004b032820,Zm00004b032821 simMerged
exon.788576 chr9 92877022 92877723 Zm00004b032820c 92879080 92877723 Zm00004b032820c Zm00004b032820,Zm00004b032821 simMerged
exon.788628 chr9 93173018 93173647 Zm00004b032826 93173018 93173647 Zm00004b032825c Zm00004b032825,Zm00004b032826 simMerged
exon.788628 chr9 93173018 93173647 Zm00004b032825c 93173018 93173647 Zm00004b032825c Zm00004b032825,Zm00004b032826 simMerged
exon.788655 chr9 93321292 93321558 Zm00004b032829 93321292 93321558 Zm00004b032828c Zm00004b032828,Zm00004b032829 simMerged
exon.788655 chr9 93321292 93321558 Zm00004b032828c 93321292 93321558 Zm00004b032828c Zm00004b032828,Zm00004b032829 simMerged
exon.788661 chr9 93515506 93516038 Zm00004b032831 93515506 93510652 Zm00004b032830c Zm00004b032830,Zm00004b032831 simMerged
exon.788661 chr9 93515506 93516038 Zm00004b032830c 93515506 93510652 Zm00004b032830c Zm00004b032830,Zm00004b032831 simMerged
exon.788662 chr9 93515271 93515403 Zm00004b032831 93515506 93510652 Zm00004b032830c Zm00004b032830,Zm00004b032831 simMerged
exon.788662 chr9 93515271 93515403 Zm00004b032830c 93515506 93510652 Zm00004b032830c Zm00004b032830,Zm00004b032831 simMerged
exon.788663 chr9 93509445 93510652 Zm00004b032831 93515506 93510652 Zm00004b032830c Zm00004b032830,Zm00004b032831 simMerged
exon.788663 chr9 93509445 93510652 Zm00004b032830c 93515506 93510652 Zm00004b032830c Zm00004b032830,Zm00004b032831 simMerged
exon.788680 chr9 93784409 93784762 Zm00004b032834 93784409 93784762 Zm00004b032833c Zm00004b032833,Zm00004b032834 simMerged
exon.788680 chr9 93784409 93784762 Zm00004b032833c 93784409 93784762 Zm00004b032833c Zm00004b032833,Zm00004b032834 simMerged
exon.788708 chr9 93808689 93809039 Zm00004b032836 93808689 93814027 Zm00004b032835c Zm00004b032835,Zm00004b032836 simMerged
exon.788708 chr9 93808689 93809039 Zm00004b032835c 93808689 93814027 Zm00004b032835c Zm00004b032835,Zm00004b032836 simMerged
exon.788709 chr9 93810768 93810872 Zm00004b032836 93808689 93814027 Zm00004b032835c Zm00004b032835,Zm00004b032836 simMerged
exon.788709 chr9 93810768 93810872 Zm00004b032835c 93808689 93814027 Zm00004b032835c Zm00004b032835,Zm00004b032836 simMerged
exon.788710 chr9 93811765 93811947 Zm00004b032836 93808689 93814027 Zm00004b032835c Zm00004b032835,Zm00004b032836 simMerged
exon.788710 chr9 93811765 93811947 Zm00004b032835c 93808689 93814027 Zm00004b032835c Zm00004b032835,Zm00004b032836 simMerged
exon.788711 chr9 93812109 93812201 Zm00004b032836 93808689 93814027 Zm00004b032835c Zm00004b032835,Zm00004b032836 simMerged
exon.788711 chr9 93812109 93812201 Zm00004b032835c 93808689 93814027 Zm00004b032835c Zm00004b032835,Zm00004b032836 simMerged
exon.788712 chr9 93813174 93813313 Zm00004b032836 93808689 93814027 Zm00004b032835c Zm00004b032835,Zm00004b032836 simMerged
exon.788712 chr9 93813174 93813313 Zm00004b032835c 93808689 93814027 Zm00004b032835c Zm00004b032835,Zm00004b032836 simMerged
exon.788713 chr9 93813385 93813451 Zm00004b032836 93808689 93814027 Zm00004b032835c Zm00004b032835,Zm00004b032836 simMerged
exon.788713 chr9 93813385 93813451 Zm00004b032835c 93808689 93814027 Zm00004b032835c Zm00004b032835,Zm00004b032836 simMerged
exon.788714 chr9 93813541 93814027 Zm00004b032836 93808689 93814027 Zm00004b032835c Zm00004b032835,Zm00004b032836 simMerged
exon.788714 chr9 93813541 93814027 Zm00004b032835c 93808689 93814027 Zm00004b032835c Zm00004b032835,Zm00004b032836 simMerged
exon.788762 chr9 93977764 93978366 Zm00004b032839 93977764 93988585 Zm00004b032838c Zm00004b032838,Zm00004b032839 simMerged
exon.788762 chr9 93977764 93978366 Zm00004b032838c 93977764 93988585 Zm00004b032838c Zm00004b032838,Zm00004b032839 simMerged
exon.788763 chr9 93982954 93983739 Zm00004b032839 93977764 93988585 Zm00004b032838c Zm00004b032838,Zm00004b032839 simMerged
exon.788763 chr9 93982954 93983739 Zm00004b032838c 93977764 93988585 Zm00004b032838c Zm00004b032838,Zm00004b032839 simMerged
exon.788764 chr9 93983824 93983914 Zm00004b032839 93977764 93988585 Zm00004b032838c Zm00004b032838,Zm00004b032839 simMerged
exon.788764 chr9 93983824 93983914 Zm00004b032838c 93977764 93988585 Zm00004b032838c Zm00004b032838,Zm00004b032839 simMerged
exon.788765 chr9 93983992 93985270 Zm00004b032839 93977764 93988585 Zm00004b032838c Zm00004b032838,Zm00004b032839 simMerged
exon.788765 chr9 93983992 93985270 Zm00004b032838c 93977764 93988585 Zm00004b032838c Zm00004b032838,Zm00004b032839 simMerged
exon.788766 chr9 93985355 93988585 Zm00004b032839 93977764 93988585 Zm00004b032838c Zm00004b032838,Zm00004b032839 simMerged
exon.788766 chr9 93985355 93988585 Zm00004b032838c 93977764 93988585 Zm00004b032838c Zm00004b032838,Zm00004b032839 simMerged
exon.788785 chr9 94045697 94046638 Zm00004b032841 94045697 94046638 Zm00004b032840c Zm00004b032840,Zm00004b032841 simMerged
exon.788785 chr9 94045697 94046638 Zm00004b032840c 94045697 94046638 Zm00004b032840c Zm00004b032840,Zm00004b032841 simMerged
exon.788888 chr9 94552787 94553202 Zm00004b032848 94552787 94555925 Zm00004b032847c Zm00004b032847,Zm00004b032848 simMerged
exon.788888 chr9 94552787 94553202 Zm00004b032847c 94552787 94555925 Zm00004b032847c Zm00004b032847,Zm00004b032848 simMerged
exon.788889 chr9 94553313 94555925 Zm00004b032848 94552787 94555925 Zm00004b032847c Zm00004b032847,Zm00004b032848 simMerged
exon.788889 chr9 94553313 94555925 Zm00004b032847c 94552787 94555925 Zm00004b032847c Zm00004b032847,Zm00004b032848 simMerged
exon.788948 chr9 94850029 94850462 Zm00004b032851 94850029 94848681 Zm00004b032850c Zm00004b032850,Zm00004b032851 simMerged
exon.788948 chr9 94850029 94850462 Zm00004b032850c 94850029 94848681 Zm00004b032850c Zm00004b032850,Zm00004b032851 simMerged
exon.788949 chr9 94848330 94848681 Zm00004b032851 94850029 94848681 Zm00004b032850c Zm00004b032850,Zm00004b032851 simMerged
exon.788949 chr9 94848330 94848681 Zm00004b032850c 94850029 94848681 Zm00004b032850c Zm00004b032850,Zm00004b032851 simMerged
exon.788967 chr9 94961837 94962137 Zm00004b032854 94961837 94954521 Zm00004b032853c Zm00004b032853,Zm00004b032854 simMerged
exon.788967 chr9 94961837 94962137 Zm00004b032853c 94961837 94954521 Zm00004b032853c Zm00004b032853,Zm00004b032854 simMerged
exon.788968 chr9 94961497 94961678 Zm00004b032854 94961837 94954521 Zm00004b032853c Zm00004b032853,Zm00004b032854 simMerged
exon.788968 chr9 94961497 94961678 Zm00004b032853c 94961837 94954521 Zm00004b032853c Zm00004b032853,Zm00004b032854 simMerged
exon.788969 chr9 94955966 94956038 Zm00004b032854 94961837 94954521 Zm00004b032853c Zm00004b032853,Zm00004b032854 simMerged
exon.788969 chr9 94955966 94956038 Zm00004b032853c 94961837 94954521 Zm00004b032853c Zm00004b032853,Zm00004b032854 simMerged
exon.788970 chr9 94955352 94955892 Zm00004b032854 94961837 94954521 Zm00004b032853c Zm00004b032853,Zm00004b032854 simMerged
exon.788970 chr9 94955352 94955892 Zm00004b032853c 94961837 94954521 Zm00004b032853c Zm00004b032853,Zm00004b032854 simMerged
exon.788971 chr9 94955209 94955268 Zm00004b032854 94961837 94954521 Zm00004b032853c Zm00004b032853,Zm00004b032854 simMerged
exon.788971 chr9 94955209 94955268 Zm00004b032853c 94961837 94954521 Zm00004b032853c Zm00004b032853,Zm00004b032854 simMerged
exon.788972 chr9 94954193 94954521 Zm00004b032854 94961837 94954521 Zm00004b032853c Zm00004b032853,Zm00004b032854 simMerged
exon.788972 chr9 94954193 94954521 Zm00004b032853c 94961837 94954521 Zm00004b032853c Zm00004b032853,Zm00004b032854 simMerged
exon.788982 chr9 95035288 95036177 Zm00004b032856 95035288 95036918 Zm00004b032855c Zm00004b032855,Zm00004b032856 simMerged
exon.788982 chr9 95035288 95036177 Zm00004b032855c 95035288 95036918 Zm00004b032855c Zm00004b032855,Zm00004b032856 simMerged
exon.788983 chr9 95036274 95036918 Zm00004b032856 95035288 95036918 Zm00004b032855c Zm00004b032855,Zm00004b032856 simMerged
exon.788983 chr9 95036274 95036918 Zm00004b032855c 95035288 95036918 Zm00004b032855c Zm00004b032855,Zm00004b032856 simMerged
exon.789276 chr9 95681160 95681516 Zm00004b032867 95681160 95681516 Zm00004b032866c Zm00004b032866,Zm00004b032867 simMerged
exon.789276 chr9 95681160 95681516 Zm00004b032866c 95681160 95681516 Zm00004b032866c Zm00004b032866,Zm00004b032867 simMerged
exon.789565 chr9 96583794 96584062 Zm00004b032875 96583794 96578160 Zm00004b032874c Zm00004b032874,Zm00004b032875 simMerged
exon.789565 chr9 96583794 96584062 Zm00004b032874c 96583794 96578160 Zm00004b032874c Zm00004b032874,Zm00004b032875 simMerged
exon.789566 chr9 96583373 96583771 Zm00004b032875 96583794 96578160 Zm00004b032874c Zm00004b032874,Zm00004b032875 simMerged
exon.789566 chr9 96583373 96583771 Zm00004b032874c 96583794 96578160 Zm00004b032874c Zm00004b032874,Zm00004b032875 simMerged
exon.789567 chr9 96582516 96582779 Zm00004b032875 96583794 96578160 Zm00004b032874c Zm00004b032874,Zm00004b032875 simMerged
exon.789567 chr9 96582516 96582779 Zm00004b032874c 96583794 96578160 Zm00004b032874c Zm00004b032874,Zm00004b032875 simMerged
exon.789568 chr9 96582032 96582116 Zm00004b032875 96583794 96578160 Zm00004b032874c Zm00004b032874,Zm00004b032875 simMerged
exon.789568 chr9 96582032 96582116 Zm00004b032874c 96583794 96578160 Zm00004b032874c Zm00004b032874,Zm00004b032875 simMerged
exon.789569 chr9 96581363 96581503 Zm00004b032875 96583794 96578160 Zm00004b032874c Zm00004b032874,Zm00004b032875 simMerged
exon.789569 chr9 96581363 96581503 Zm00004b032874c 96583794 96578160 Zm00004b032874c Zm00004b032874,Zm00004b032875 simMerged
exon.789570 chr9 96581149 96581262 Zm00004b032875 96583794 96578160 Zm00004b032874c Zm00004b032874,Zm00004b032875 simMerged
exon.789570 chr9 96581149 96581262 Zm00004b032874c 96583794 96578160 Zm00004b032874c Zm00004b032874,Zm00004b032875 simMerged
exon.789571 chr9 96580780 96580877 Zm00004b032875 96583794 96578160 Zm00004b032874c Zm00004b032874,Zm00004b032875 simMerged
exon.789571 chr9 96580780 96580877 Zm00004b032874c 96583794 96578160 Zm00004b032874c Zm00004b032874,Zm00004b032875 simMerged
exon.789572 chr9 96580563 96580642 Zm00004b032875 96583794 96578160 Zm00004b032874c Zm00004b032874,Zm00004b032875 simMerged
exon.789572 chr9 96580563 96580642 Zm00004b032874c 96583794 96578160 Zm00004b032874c Zm00004b032874,Zm00004b032875 simMerged
exon.789573 chr9 96580347 96580452 Zm00004b032875 96583794 96578160 Zm00004b032874c Zm00004b032874,Zm00004b032875 simMerged
exon.789573 chr9 96580347 96580452 Zm00004b032874c 96583794 96578160 Zm00004b032874c Zm00004b032874,Zm00004b032875 simMerged
exon.789574 chr9 96580130 96580257 Zm00004b032875 96583794 96578160 Zm00004b032874c Zm00004b032874,Zm00004b032875 simMerged
exon.789574 chr9 96580130 96580257 Zm00004b032874c 96583794 96578160 Zm00004b032874c Zm00004b032874,Zm00004b032875 simMerged
exon.789575 chr9 96579791 96580019 Zm00004b032875 96583794 96578160 Zm00004b032874c Zm00004b032874,Zm00004b032875 simMerged
exon.789575 chr9 96579791 96580019 Zm00004b032874c 96583794 96578160 Zm00004b032874c Zm00004b032874,Zm00004b032875 simMerged
exon.789576 chr9 96579332 96579487 Zm00004b032875 96583794 96578160 Zm00004b032874c Zm00004b032874,Zm00004b032875 simMerged
exon.789576 chr9 96579332 96579487 Zm00004b032874c 96583794 96578160 Zm00004b032874c Zm00004b032874,Zm00004b032875 simMerged
exon.789577 chr9 96578250 96579238 Zm00004b032875 96583794 96578160 Zm00004b032874c Zm00004b032874,Zm00004b032875 simMerged
exon.789577 chr9 96578250 96579238 Zm00004b032874c 96583794 96578160 Zm00004b032874c Zm00004b032874,Zm00004b032875 simMerged
exon.789578 chr9 96577631 96578160 Zm00004b032875 96583794 96578160 Zm00004b032874c Zm00004b032874,Zm00004b032875 simMerged
exon.789578 chr9 96577631 96578160 Zm00004b032874c 96583794 96578160 Zm00004b032874c Zm00004b032874,Zm00004b032875 simMerged
exon.789602 chr9 96682638 96682717 Zm00004b032877 96682638 96683894 Zm00004b032876c Zm00004b032876,Zm00004b032877 simMerged
exon.789602 chr9 96682638 96682717 Zm00004b032876c 96682638 96683894 Zm00004b032876c Zm00004b032876,Zm00004b032877 simMerged
exon.789603 chr9 96683612 96683894 Zm00004b032877 96682638 96683894 Zm00004b032876c Zm00004b032876,Zm00004b032877 simMerged
exon.789603 chr9 96683612 96683894 Zm00004b032876c 96682638 96683894 Zm00004b032876c Zm00004b032876,Zm00004b032877 simMerged
exon.789925 chr9 97143831 97144097 Zm00004b032887 97143831 97144097 Zm00004b032886c Zm00004b032886,Zm00004b032887 simMerged
exon.789925 chr9 97143831 97144097 Zm00004b032886c 97143831 97144097 Zm00004b032886c Zm00004b032886,Zm00004b032887 simMerged
exon.789951 chr9 97551948 97552418 Zm00004b032890 97551948 97552418 Zm00004b032889c Zm00004b032889,Zm00004b032890 simMerged
exon.789951 chr9 97551948 97552418 Zm00004b032889c 97551948 97552418 Zm00004b032889c Zm00004b032889,Zm00004b032890 simMerged
exon.790423 chr9 98053227 98053271 Zm00004b032899 98053227 98056452 Zm00004b032898c Zm00004b032898,Zm00004b032899 simMerged
exon.790423 chr9 98053227 98053271 Zm00004b032898c 98053227 98056452 Zm00004b032898c Zm00004b032898,Zm00004b032899 simMerged
exon.790424 chr9 98053535 98053632 Zm00004b032899 98053227 98056452 Zm00004b032898c Zm00004b032898,Zm00004b032899 simMerged
exon.790424 chr9 98053535 98053632 Zm00004b032898c 98053227 98056452 Zm00004b032898c Zm00004b032898,Zm00004b032899 simMerged
exon.790425 chr9 98053937 98053998 Zm00004b032899 98053227 98056452 Zm00004b032898c Zm00004b032898,Zm00004b032899 simMerged
exon.790425 chr9 98053937 98053998 Zm00004b032898c 98053227 98056452 Zm00004b032898c Zm00004b032898,Zm00004b032899 simMerged
exon.790426 chr9 98054553 98054619 Zm00004b032899 98053227 98056452 Zm00004b032898c Zm00004b032898,Zm00004b032899 simMerged
exon.790426 chr9 98054553 98054619 Zm00004b032898c 98053227 98056452 Zm00004b032898c Zm00004b032898,Zm00004b032899 simMerged
exon.790427 chr9 98054685 98054848 Zm00004b032899 98053227 98056452 Zm00004b032898c Zm00004b032898,Zm00004b032899 simMerged
exon.790427 chr9 98054685 98054848 Zm00004b032898c 98053227 98056452 Zm00004b032898c Zm00004b032898,Zm00004b032899 simMerged
exon.790428 chr9 98055159 98055217 Zm00004b032899 98053227 98056452 Zm00004b032898c Zm00004b032898,Zm00004b032899 simMerged
exon.790428 chr9 98055159 98055217 Zm00004b032898c 98053227 98056452 Zm00004b032898c Zm00004b032898,Zm00004b032899 simMerged
exon.790429 chr9 98055333 98055407 Zm00004b032899 98053227 98056452 Zm00004b032898c Zm00004b032898,Zm00004b032899 simMerged
exon.790429 chr9 98055333 98055407 Zm00004b032898c 98053227 98056452 Zm00004b032898c Zm00004b032898,Zm00004b032899 simMerged
exon.790430 chr9 98056270 98056452 Zm00004b032899 98053227 98056452 Zm00004b032898c Zm00004b032898,Zm00004b032899 simMerged
exon.790430 chr9 98056270 98056452 Zm00004b032898c 98053227 98056452 Zm00004b032898c Zm00004b032898,Zm00004b032899 simMerged
exon.790722 chr9 98688845 98689753 Zm00004b032909 98688845 98689753 Zm00004b032908c Zm00004b032908,Zm00004b032909 simMerged
exon.790722 chr9 98688845 98689753 Zm00004b032908c 98688845 98689753 Zm00004b032908c Zm00004b032908,Zm00004b032909 simMerged
exon.790755 chr9 98794181 98794795 Zm00004b032912 98794181 98794795 Zm00004b032911c Zm00004b032911,Zm00004b032912 simMerged
exon.790755 chr9 98794181 98794795 Zm00004b032911c 98794181 98794795 Zm00004b032911c Zm00004b032911,Zm00004b032912 simMerged
exon.790927 chr9 99253571 99255013 Zm00004b032920 99253571 99255013 Zm00004b032919c Zm00004b032919,Zm00004b032920 simMerged
exon.790927 chr9 99253571 99255013 Zm00004b032919c 99253571 99255013 Zm00004b032919c Zm00004b032919,Zm00004b032920 simMerged
exon.791073 chr9 99587863 99588144 Zm00004b032925 99587863 99588144 Zm00004b032924c Zm00004b032924,Zm00004b032925 simMerged
exon.791073 chr9 99587863 99588144 Zm00004b032924c 99587863 99588144 Zm00004b032924c Zm00004b032924,Zm00004b032925 simMerged
exon.791145 chr9 100236017 100236456 Zm00004b032930 100236017 100242968 Zm00004b032929c Zm00004b032929,Zm00004b032930 simMerged
exon.791145 chr9 100236017 100236456 Zm00004b032929c 100236017 100242968 Zm00004b032929c Zm00004b032929,Zm00004b032930 simMerged
exon.791146 chr9 100237171 100237848 Zm00004b032930 100236017 100242968 Zm00004b032929c Zm00004b032929,Zm00004b032930 simMerged
exon.791146 chr9 100237171 100237848 Zm00004b032929c 100236017 100242968 Zm00004b032929c Zm00004b032929,Zm00004b032930 simMerged
exon.791147 chr9 100238650 100239417 Zm00004b032930 100236017 100242968 Zm00004b032929c Zm00004b032929,Zm00004b032930 simMerged
exon.791147 chr9 100238650 100239417 Zm00004b032929c 100236017 100242968 Zm00004b032929c Zm00004b032929,Zm00004b032930 simMerged
exon.791148 chr9 100239511 100239722 Zm00004b032930 100236017 100242968 Zm00004b032929c Zm00004b032929,Zm00004b032930 simMerged
exon.791148 chr9 100239511 100239722 Zm00004b032929c 100236017 100242968 Zm00004b032929c Zm00004b032929,Zm00004b032930 simMerged
exon.791149 chr9 100239811 100240182 Zm00004b032930 100236017 100242968 Zm00004b032929c Zm00004b032929,Zm00004b032930 simMerged
exon.791149 chr9 100239811 100240182 Zm00004b032929c 100236017 100242968 Zm00004b032929c Zm00004b032929,Zm00004b032930 simMerged
exon.791150 chr9 100240512 100240669 Zm00004b032930 100236017 100242968 Zm00004b032929c Zm00004b032929,Zm00004b032930 simMerged
exon.791150 chr9 100240512 100240669 Zm00004b032929c 100236017 100242968 Zm00004b032929c Zm00004b032929,Zm00004b032930 simMerged
exon.791151 chr9 100240784 100240947 Zm00004b032930 100236017 100242968 Zm00004b032929c Zm00004b032929,Zm00004b032930 simMerged
exon.791151 chr9 100240784 100240947 Zm00004b032929c 100236017 100242968 Zm00004b032929c Zm00004b032929,Zm00004b032930 simMerged
exon.791152 chr9 100241086 100241232 Zm00004b032930 100236017 100242968 Zm00004b032929c Zm00004b032929,Zm00004b032930 simMerged
exon.791152 chr9 100241086 100241232 Zm00004b032929c 100236017 100242968 Zm00004b032929c Zm00004b032929,Zm00004b032930 simMerged
exon.791153 chr9 100241380 100242183 Zm00004b032930 100236017 100242968 Zm00004b032929c Zm00004b032929,Zm00004b032930 simMerged
exon.791153 chr9 100241380 100242183 Zm00004b032929c 100236017 100242968 Zm00004b032929c Zm00004b032929,Zm00004b032930 simMerged
exon.791154 chr9 100242591 100242968 Zm00004b032930 100236017 100242968 Zm00004b032929c Zm00004b032929,Zm00004b032930 simMerged
exon.791154 chr9 100242591 100242968 Zm00004b032929c 100236017 100242968 Zm00004b032929c Zm00004b032929,Zm00004b032930 simMerged
exon.791212 chr9 100407341 100407642 Zm00004b032932 100407341 100407232 Zm00004b032931c Zm00004b032931,Zm00004b032932 simMerged
exon.791212 chr9 100407341 100407642 Zm00004b032931c 100407341 100407232 Zm00004b032931c Zm00004b032931,Zm00004b032932 simMerged
exon.791213 chr9 100406565 100407232 Zm00004b032932 100407341 100407232 Zm00004b032931c Zm00004b032931,Zm00004b032932 simMerged
exon.791213 chr9 100406565 100407232 Zm00004b032931c 100407341 100407232 Zm00004b032931c Zm00004b032931,Zm00004b032932 simMerged
exon.791264 chr9 100787634 100787983 Zm00004b032936 100787634 100790216 Zm00004b032935c Zm00004b032935,Zm00004b032936 simMerged
exon.791264 chr9 100787634 100787983 Zm00004b032935c 100787634 100790216 Zm00004b032935c Zm00004b032935,Zm00004b032936 simMerged
exon.791265 chr9 100789006 100789263 Zm00004b032936 100787634 100790216 Zm00004b032935c Zm00004b032935,Zm00004b032936 simMerged
exon.791265 chr9 100789006 100789263 Zm00004b032935c 100787634 100790216 Zm00004b032935c Zm00004b032935,Zm00004b032936 simMerged
exon.791266 chr9 100789509 100789712 Zm00004b032936 100787634 100790216 Zm00004b032935c Zm00004b032935,Zm00004b032936 simMerged
exon.791266 chr9 100789509 100789712 Zm00004b032935c 100787634 100790216 Zm00004b032935c Zm00004b032935,Zm00004b032936 simMerged
exon.791267 chr9 100789980 100790216 Zm00004b032936 100787634 100790216 Zm00004b032935c Zm00004b032935,Zm00004b032936 simMerged
exon.791267 chr9 100789980 100790216 Zm00004b032935c 100787634 100790216 Zm00004b032935c Zm00004b032935,Zm00004b032936 simMerged
exon.791339 chr9 101146619 101147557 Zm00004b032943 101146619 101146509 Zm00004b032942c Zm00004b032942,Zm00004b032943 simMerged
exon.791339 chr9 101146619 101147557 Zm00004b032942c 101146619 101146509 Zm00004b032942c Zm00004b032942,Zm00004b032943 simMerged
exon.791340 chr9 101146007 101146509 Zm00004b032943 101146619 101146509 Zm00004b032942c Zm00004b032942,Zm00004b032943 simMerged
exon.791340 chr9 101146007 101146509 Zm00004b032942c 101146619 101146509 Zm00004b032942c Zm00004b032942,Zm00004b032943 simMerged
exon.791384 chr9 101369514 101369555 Zm00004b032947 101369514 101366849 Zm00004b032946c Zm00004b032946,Zm00004b032947 simMerged
exon.791384 chr9 101369514 101369555 Zm00004b032946c 101369514 101366849 Zm00004b032946c Zm00004b032946,Zm00004b032947 simMerged
exon.791385 chr9 101369033 101369121 Zm00004b032947 101369514 101366849 Zm00004b032946c Zm00004b032946,Zm00004b032947 simMerged
exon.791385 chr9 101369033 101369121 Zm00004b032946c 101369514 101366849 Zm00004b032946c Zm00004b032946,Zm00004b032947 simMerged
exon.791386 chr9 101368235 101368371 Zm00004b032947 101369514 101366849 Zm00004b032946c Zm00004b032946,Zm00004b032947 simMerged
exon.791386 chr9 101368235 101368371 Zm00004b032946c 101369514 101366849 Zm00004b032946c Zm00004b032946,Zm00004b032947 simMerged
exon.791387 chr9 101367814 101367914 Zm00004b032947 101369514 101366849 Zm00004b032946c Zm00004b032946,Zm00004b032947 simMerged
exon.791387 chr9 101367814 101367914 Zm00004b032946c 101369514 101366849 Zm00004b032946c Zm00004b032946,Zm00004b032947 simMerged
exon.791388 chr9 101367564 101367656 Zm00004b032947 101369514 101366849 Zm00004b032946c Zm00004b032946,Zm00004b032947 simMerged
exon.791388 chr9 101367564 101367656 Zm00004b032946c 101369514 101366849 Zm00004b032946c Zm00004b032946,Zm00004b032947 simMerged
exon.791389 chr9 101366676 101366849 Zm00004b032947 101369514 101366849 Zm00004b032946c Zm00004b032946,Zm00004b032947 simMerged
exon.791389 chr9 101366676 101366849 Zm00004b032946c 101369514 101366849 Zm00004b032946c Zm00004b032946,Zm00004b032947 simMerged
exon.791404 chr9 101456523 101457446 Zm00004b032949 101456523 101457446 Zm00004b032948c Zm00004b032948,Zm00004b032949 simMerged
exon.791404 chr9 101456523 101457446 Zm00004b032948c 101456523 101457446 Zm00004b032948c Zm00004b032948,Zm00004b032949 simMerged
exon.791484 chr9 101814990 101815256 Zm00004b032955 101814990 101819975 Zm00004b032954c Zm00004b032954,Zm00004b032955 simMerged
exon.791484 chr9 101814990 101815256 Zm00004b032954c 101814990 101819975 Zm00004b032954c Zm00004b032954,Zm00004b032955 simMerged
exon.791485 chr9 101815941 101817064 Zm00004b032955 101814990 101819975 Zm00004b032954c Zm00004b032954,Zm00004b032955 simMerged
exon.791485 chr9 101815941 101817064 Zm00004b032954c 101814990 101819975 Zm00004b032954c Zm00004b032954,Zm00004b032955 simMerged
exon.791486 chr9 101817613 101817678 Zm00004b032955 101814990 101819975 Zm00004b032954c Zm00004b032954,Zm00004b032955 simMerged
exon.791486 chr9 101817613 101817678 Zm00004b032954c 101814990 101819975 Zm00004b032954c Zm00004b032954,Zm00004b032955 simMerged
exon.791487 chr9 101817975 101818112 Zm00004b032955 101814990 101819975 Zm00004b032954c Zm00004b032954,Zm00004b032955 simMerged
exon.791487 chr9 101817975 101818112 Zm00004b032954c 101814990 101819975 Zm00004b032954c Zm00004b032954,Zm00004b032955 simMerged
exon.791488 chr9 101818292 101818369 Zm00004b032955 101814990 101819975 Zm00004b032954c Zm00004b032954,Zm00004b032955 simMerged
exon.791488 chr9 101818292 101818369 Zm00004b032954c 101814990 101819975 Zm00004b032954c Zm00004b032954,Zm00004b032955 simMerged
exon.791489 chr9 101818455 101818505 Zm00004b032955 101814990 101819975 Zm00004b032954c Zm00004b032954,Zm00004b032955 simMerged
exon.791489 chr9 101818455 101818505 Zm00004b032954c 101814990 101819975 Zm00004b032954c Zm00004b032954,Zm00004b032955 simMerged
exon.791490 chr9 101818613 101818647 Zm00004b032955 101814990 101819975 Zm00004b032954c Zm00004b032954,Zm00004b032955 simMerged
exon.791490 chr9 101818613 101818647 Zm00004b032954c 101814990 101819975 Zm00004b032954c Zm00004b032954,Zm00004b032955 simMerged
exon.791491 chr9 101818984 101819092 Zm00004b032955 101814990 101819975 Zm00004b032954c Zm00004b032954,Zm00004b032955 simMerged
exon.791491 chr9 101818984 101819092 Zm00004b032954c 101814990 101819975 Zm00004b032954c Zm00004b032954,Zm00004b032955 simMerged
exon.791492 chr9 101819218 101819975 Zm00004b032955 101814990 101819975 Zm00004b032954c Zm00004b032954,Zm00004b032955 simMerged
exon.791492 chr9 101819218 101819975 Zm00004b032954c 101814990 101819975 Zm00004b032954c Zm00004b032954,Zm00004b032955 simMerged
exon.791563 chr9 102075556 102075967 Zm00004b032958 102075556 102072903 Zm00004b032957c Zm00004b032957,Zm00004b032958 simMerged
exon.791563 chr9 102075556 102075967 Zm00004b032957c 102075556 102072903 Zm00004b032957c Zm00004b032957,Zm00004b032958 simMerged
exon.791564 chr9 102074441 102074876 Zm00004b032958 102075556 102072903 Zm00004b032957c Zm00004b032957,Zm00004b032958 simMerged
exon.791564 chr9 102074441 102074876 Zm00004b032957c 102075556 102072903 Zm00004b032957c Zm00004b032957,Zm00004b032958 simMerged
exon.791565 chr9 102073845 102073997 Zm00004b032958 102075556 102072903 Zm00004b032957c Zm00004b032957,Zm00004b032958 simMerged
exon.791565 chr9 102073845 102073997 Zm00004b032957c 102075556 102072903 Zm00004b032957c Zm00004b032957,Zm00004b032958 simMerged
exon.791566 chr9 102073542 102073745 Zm00004b032958 102075556 102072903 Zm00004b032957c Zm00004b032957,Zm00004b032958 simMerged
exon.791566 chr9 102073542 102073745 Zm00004b032957c 102075556 102072903 Zm00004b032957c Zm00004b032957,Zm00004b032958 simMerged
exon.791567 chr9 102072995 102073460 Zm00004b032958 102075556 102072903 Zm00004b032957c Zm00004b032957,Zm00004b032958 simMerged
exon.791567 chr9 102072995 102073460 Zm00004b032957c 102075556 102072903 Zm00004b032957c Zm00004b032957,Zm00004b032958 simMerged
exon.791568 chr9 102072337 102072903 Zm00004b032958 102075556 102072903 Zm00004b032957c Zm00004b032957,Zm00004b032958 simMerged
exon.791568 chr9 102072337 102072903 Zm00004b032957c 102075556 102072903 Zm00004b032957c Zm00004b032957,Zm00004b032958 simMerged
exon.791593 chr9 102797656 102797856 Zm00004b032965 102797656 102797856 Zm00004b032964c Zm00004b032964,Zm00004b032965 simMerged
exon.791593 chr9 102797656 102797856 Zm00004b032964c 102797656 102797856 Zm00004b032964c Zm00004b032964,Zm00004b032965 simMerged
exon.791683 chr9 102972549 102973841 Zm00004b032971 102972549 102973841 Zm00004b032970c Zm00004b032970,Zm00004b032971 simMerged
exon.791683 chr9 102972549 102973841 Zm00004b032970c 102972549 102973841 Zm00004b032970c Zm00004b032970,Zm00004b032971 simMerged
exon.791724 chr9 103073928 103074158 Zm00004b032975 103073928 103074158 Zm00004b032974c Zm00004b032974,Zm00004b032975 simMerged
exon.791724 chr9 103073928 103074158 Zm00004b032974c 103073928 103074158 Zm00004b032974c Zm00004b032974,Zm00004b032975 simMerged
exon.791797 chr9 103180453 103181643 Zm00004b032977 103180453 103181643 Zm00004b032976c Zm00004b032976,Zm00004b032977 simMerged
exon.791797 chr9 103180453 103181643 Zm00004b032976c 103180453 103181643 Zm00004b032976c Zm00004b032976,Zm00004b032977 simMerged
exon.791966 chr9 103636424 103636738 Zm00004b032983 103636424 103636738 Zm00004b032982c Zm00004b032982,Zm00004b032983 simMerged
exon.791966 chr9 103636424 103636738 Zm00004b032982c 103636424 103636738 Zm00004b032982c Zm00004b032982,Zm00004b032983 simMerged
exon.791992 chr9 103846944 103847350 Zm00004b032986 103846944 103851610 Zm00004b032985c Zm00004b032985,Zm00004b032986 simMerged
exon.791992 chr9 103846944 103847350 Zm00004b032985c 103846944 103851610 Zm00004b032985c Zm00004b032985,Zm00004b032986 simMerged
exon.791993 chr9 103848071 103848240 Zm00004b032986 103846944 103851610 Zm00004b032985c Zm00004b032985,Zm00004b032986 simMerged
exon.791993 chr9 103848071 103848240 Zm00004b032985c 103846944 103851610 Zm00004b032985c Zm00004b032985,Zm00004b032986 simMerged
exon.791994 chr9 103848957 103849142 Zm00004b032986 103846944 103851610 Zm00004b032985c Zm00004b032985,Zm00004b032986 simMerged
exon.791994 chr9 103848957 103849142 Zm00004b032985c 103846944 103851610 Zm00004b032985c Zm00004b032985,Zm00004b032986 simMerged
exon.791995 chr9 103849956 103850118 Zm00004b032986 103846944 103851610 Zm00004b032985c Zm00004b032985,Zm00004b032986 simMerged
exon.791995 chr9 103849956 103850118 Zm00004b032985c 103846944 103851610 Zm00004b032985c Zm00004b032985,Zm00004b032986 simMerged
exon.791996 chr9 103850481 103850670 Zm00004b032986 103846944 103851610 Zm00004b032985c Zm00004b032985,Zm00004b032986 simMerged
exon.791996 chr9 103850481 103850670 Zm00004b032985c 103846944 103851610 Zm00004b032985c Zm00004b032985,Zm00004b032986 simMerged
exon.791997 chr9 103851034 103851610 Zm00004b032986 103846944 103851610 Zm00004b032985c Zm00004b032985,Zm00004b032986 simMerged
exon.791997 chr9 103851034 103851610 Zm00004b032985c 103846944 103851610 Zm00004b032985c Zm00004b032985,Zm00004b032986 simMerged
exon.792561 chr9 104392307 104393980 Zm00004b032998 104392307 104393980 Zm00004b032997c Zm00004b032997,Zm00004b032998 simMerged
exon.792561 chr9 104392307 104393980 Zm00004b032997c 104392307 104393980 Zm00004b032997c Zm00004b032997,Zm00004b032998 simMerged
exon.792876 chr9 105058829 105059188 Zm00004b033010 105058829 105058420 Zm00004b033009c Zm00004b033009,Zm00004b033010 simMerged
exon.792876 chr9 105058829 105059188 Zm00004b033009c 105058829 105058420 Zm00004b033009c Zm00004b033009,Zm00004b033010 simMerged
exon.792877 chr9 105058528 105058632 Zm00004b033010 105058829 105058420 Zm00004b033009c Zm00004b033009,Zm00004b033010 simMerged
exon.792877 chr9 105058528 105058632 Zm00004b033009c 105058829 105058420 Zm00004b033009c Zm00004b033009,Zm00004b033010 simMerged
exon.792878 chr9 105058412 105058420 Zm00004b033010 105058829 105058420 Zm00004b033009c Zm00004b033009,Zm00004b033010 simMerged
exon.792878 chr9 105058412 105058420 Zm00004b033009c 105058829 105058420 Zm00004b033009c Zm00004b033009,Zm00004b033010 simMerged
exon.792930 chr9 105100623 105101048 Zm00004b033013 105100623 105103182 Zm00004b033012c Zm00004b033012,Zm00004b033013 simMerged
exon.792930 chr9 105100623 105101048 Zm00004b033012c 105100623 105103182 Zm00004b033012c Zm00004b033012,Zm00004b033013 simMerged
exon.792931 chr9 105101191 105101361 Zm00004b033013 105100623 105103182 Zm00004b033012c Zm00004b033012,Zm00004b033013 simMerged
exon.792931 chr9 105101191 105101361 Zm00004b033012c 105100623 105103182 Zm00004b033012c Zm00004b033012,Zm00004b033013 simMerged
exon.792932 chr9 105101443 105101786 Zm00004b033013 105100623 105103182 Zm00004b033012c Zm00004b033012,Zm00004b033013 simMerged
exon.792932 chr9 105101443 105101786 Zm00004b033012c 105100623 105103182 Zm00004b033012c Zm00004b033012,Zm00004b033013 simMerged
exon.792933 chr9 105102184 105102351 Zm00004b033013 105100623 105103182 Zm00004b033012c Zm00004b033012,Zm00004b033013 simMerged
exon.792933 chr9 105102184 105102351 Zm00004b033012c 105100623 105103182 Zm00004b033012c Zm00004b033012,Zm00004b033013 simMerged
exon.792934 chr9 105102505 105102667 Zm00004b033013 105100623 105103182 Zm00004b033012c Zm00004b033012,Zm00004b033013 simMerged
exon.792934 chr9 105102505 105102667 Zm00004b033012c 105100623 105103182 Zm00004b033012c Zm00004b033012,Zm00004b033013 simMerged
exon.792935 chr9 105103078 105103182 Zm00004b033013 105100623 105103182 Zm00004b033012c Zm00004b033012,Zm00004b033013 simMerged
exon.792935 chr9 105103078 105103182 Zm00004b033012c 105100623 105103182 Zm00004b033012c Zm00004b033012,Zm00004b033013 simMerged
exon.793008 chr9 105164715 105164759 Zm00004b033017 105164715 105174583 Zm00004b033016c Zm00004b033016,Zm00004b033017 simMerged
exon.793008 chr9 105164715 105164759 Zm00004b033016c 105164715 105174583 Zm00004b033016c Zm00004b033016,Zm00004b033017 simMerged
exon.793009 chr9 105165722 105166042 Zm00004b033017 105164715 105174583 Zm00004b033016c Zm00004b033016,Zm00004b033017 simMerged
exon.793009 chr9 105165722 105166042 Zm00004b033016c 105164715 105174583 Zm00004b033016c Zm00004b033016,Zm00004b033017 simMerged
exon.793010 chr9 105171968 105172055 Zm00004b033017 105164715 105174583 Zm00004b033016c Zm00004b033016,Zm00004b033017 simMerged
exon.793010 chr9 105171968 105172055 Zm00004b033016c 105164715 105174583 Zm00004b033016c Zm00004b033016,Zm00004b033017 simMerged
exon.793011 chr9 105172767 105173053 Zm00004b033017 105164715 105174583 Zm00004b033016c Zm00004b033016,Zm00004b033017 simMerged
exon.793011 chr9 105172767 105173053 Zm00004b033016c 105164715 105174583 Zm00004b033016c Zm00004b033016,Zm00004b033017 simMerged
exon.793012 chr9 105173316 105173389 Zm00004b033017 105164715 105174583 Zm00004b033016c Zm00004b033016,Zm00004b033017 simMerged
exon.793012 chr9 105173316 105173389 Zm00004b033016c 105164715 105174583 Zm00004b033016c Zm00004b033016,Zm00004b033017 simMerged
exon.793013 chr9 105173710 105173806 Zm00004b033017 105164715 105174583 Zm00004b033016c Zm00004b033016,Zm00004b033017 simMerged
exon.793013 chr9 105173710 105173806 Zm00004b033016c 105164715 105174583 Zm00004b033016c Zm00004b033016,Zm00004b033017 simMerged
exon.793014 chr9 105173898 105173999 Zm00004b033017 105164715 105174583 Zm00004b033016c Zm00004b033016,Zm00004b033017 simMerged
exon.793014 chr9 105173898 105173999 Zm00004b033016c 105164715 105174583 Zm00004b033016c Zm00004b033016,Zm00004b033017 simMerged
exon.793015 chr9 105174092 105174583 Zm00004b033017 105164715 105174583 Zm00004b033016c Zm00004b033016,Zm00004b033017 simMerged
exon.793015 chr9 105174092 105174583 Zm00004b033016c 105164715 105174583 Zm00004b033016c Zm00004b033016,Zm00004b033017 simMerged
exon.793190 chr9 105915854 105915927 Zm00004b033034 105915854 105917117 Zm00004b033033c Zm00004b033033,Zm00004b033034 simMerged
exon.793190 chr9 105915854 105915927 Zm00004b033033c 105915854 105917117 Zm00004b033033c Zm00004b033033,Zm00004b033034 simMerged
exon.793191 chr9 105916187 105916295 Zm00004b033034 105915854 105917117 Zm00004b033033c Zm00004b033033,Zm00004b033034 simMerged
exon.793191 chr9 105916187 105916295 Zm00004b033033c 105915854 105917117 Zm00004b033033c Zm00004b033033,Zm00004b033034 simMerged
exon.793192 chr9 105916869 105917117 Zm00004b033034 105915854 105917117 Zm00004b033033c Zm00004b033033,Zm00004b033034 simMerged
exon.793192 chr9 105916869 105917117 Zm00004b033033c 105915854 105917117 Zm00004b033033c Zm00004b033033,Zm00004b033034 simMerged
exon.793364 chr9 106784905 106785354 Zm00004b033046 106784905 106785354 Zm00004b033045c Zm00004b033045,Zm00004b033046 simMerged
exon.793364 chr9 106784905 106785354 Zm00004b033045c 106784905 106785354 Zm00004b033045c Zm00004b033045,Zm00004b033046 simMerged
exon.793423 chr9 106989172 106989281 Zm00004b033053 106989172 106987581 Zm00004b033052c Zm00004b033052,Zm00004b033053 simMerged
exon.793423 chr9 106989172 106989281 Zm00004b033052c 106989172 106987581 Zm00004b033052c Zm00004b033052,Zm00004b033053 simMerged
exon.793424 chr9 106988985 106989093 Zm00004b033053 106989172 106987581 Zm00004b033052c Zm00004b033052,Zm00004b033053 simMerged
exon.793424 chr9 106988985 106989093 Zm00004b033052c 106989172 106987581 Zm00004b033052c Zm00004b033052,Zm00004b033053 simMerged
exon.793425 chr9 106988483 106988530 Zm00004b033053 106989172 106987581 Zm00004b033052c Zm00004b033052,Zm00004b033053 simMerged
exon.793425 chr9 106988483 106988530 Zm00004b033052c 106989172 106987581 Zm00004b033052c Zm00004b033052,Zm00004b033053 simMerged
exon.793426 chr9 106988225 106988353 Zm00004b033053 106989172 106987581 Zm00004b033052c Zm00004b033052,Zm00004b033053 simMerged
exon.793426 chr9 106988225 106988353 Zm00004b033052c 106989172 106987581 Zm00004b033052c Zm00004b033052,Zm00004b033053 simMerged
exon.793427 chr9 106987891 106988130 Zm00004b033053 106989172 106987581 Zm00004b033052c Zm00004b033052,Zm00004b033053 simMerged
exon.793427 chr9 106987891 106988130 Zm00004b033052c 106989172 106987581 Zm00004b033052c Zm00004b033052,Zm00004b033053 simMerged
exon.793428 chr9 106987710 106987817 Zm00004b033053 106989172 106987581 Zm00004b033052c Zm00004b033052,Zm00004b033053 simMerged
exon.793428 chr9 106987710 106987817 Zm00004b033052c 106989172 106987581 Zm00004b033052c Zm00004b033052,Zm00004b033053 simMerged
exon.793429 chr9 106987417 106987581 Zm00004b033053 106989172 106987581 Zm00004b033052c Zm00004b033052,Zm00004b033053 simMerged
exon.793429 chr9 106987417 106987581 Zm00004b033052c 106989172 106987581 Zm00004b033052c Zm00004b033052,Zm00004b033053 simMerged
exon.793457 chr9 107214321 107214481 Zm00004b033056 107214321 107215848 Zm00004b033055c Zm00004b033055,Zm00004b033056 simMerged
exon.793457 chr9 107214321 107214481 Zm00004b033055c 107214321 107215848 Zm00004b033055c Zm00004b033055,Zm00004b033056 simMerged
exon.793458 chr9 107214581 107214701 Zm00004b033056 107214321 107215848 Zm00004b033055c Zm00004b033055,Zm00004b033056 simMerged
exon.793458 chr9 107214581 107214701 Zm00004b033055c 107214321 107215848 Zm00004b033055c Zm00004b033055,Zm00004b033056 simMerged
exon.793459 chr9 107214807 107214895 Zm00004b033056 107214321 107215848 Zm00004b033055c Zm00004b033055,Zm00004b033056 simMerged
exon.793459 chr9 107214807 107214895 Zm00004b033055c 107214321 107215848 Zm00004b033055c Zm00004b033055,Zm00004b033056 simMerged
exon.793460 chr9 107214974 107215058 Zm00004b033056 107214321 107215848 Zm00004b033055c Zm00004b033055,Zm00004b033056 simMerged
exon.793460 chr9 107214974 107215058 Zm00004b033055c 107214321 107215848 Zm00004b033055c Zm00004b033055,Zm00004b033056 simMerged
exon.793461 chr9 107215185 107215344 Zm00004b033056 107214321 107215848 Zm00004b033055c Zm00004b033055,Zm00004b033056 simMerged
exon.793461 chr9 107215185 107215344 Zm00004b033055c 107214321 107215848 Zm00004b033055c Zm00004b033055,Zm00004b033056 simMerged
exon.793462 chr9 107215431 107215507 Zm00004b033056 107214321 107215848 Zm00004b033055c Zm00004b033055,Zm00004b033056 simMerged
exon.793462 chr9 107215431 107215507 Zm00004b033055c 107214321 107215848 Zm00004b033055c Zm00004b033055,Zm00004b033056 simMerged
exon.793463 chr9 107215598 107215648 Zm00004b033056 107214321 107215848 Zm00004b033055c Zm00004b033055,Zm00004b033056 simMerged
exon.793463 chr9 107215598 107215648 Zm00004b033055c 107214321 107215848 Zm00004b033055c Zm00004b033055,Zm00004b033056 simMerged
exon.793464 chr9 107215732 107215848 Zm00004b033056 107214321 107215848 Zm00004b033055c Zm00004b033055,Zm00004b033056 simMerged
exon.793464 chr9 107215732 107215848 Zm00004b033055c 107214321 107215848 Zm00004b033055c Zm00004b033055,Zm00004b033056 simMerged
exon.793536 chr9 107578158 107579528 Zm00004b033060 107578158 107579528 Zm00004b033059c Zm00004b033059,Zm00004b033060 simMerged
exon.793536 chr9 107578158 107579528 Zm00004b033059c 107578158 107579528 Zm00004b033059c Zm00004b033059,Zm00004b033060 simMerged
exon.793549 chr9 107647619 107648440 Zm00004b033062 107647619 107648440 Zm00004b033061c Zm00004b033061,Zm00004b033062 simMerged
exon.793549 chr9 107647619 107648440 Zm00004b033061c 107647619 107648440 Zm00004b033061c Zm00004b033061,Zm00004b033062 simMerged
exon.793555 chr9 107681471 107681828 Zm00004b033064 107681471 107681165 Zm00004b033063c Zm00004b033063,Zm00004b033064 simMerged
exon.793555 chr9 107681471 107681828 Zm00004b033063c 107681471 107681165 Zm00004b033063c Zm00004b033063,Zm00004b033064 simMerged
exon.793556 chr9 107681276 107681337 Zm00004b033064 107681471 107681165 Zm00004b033063c Zm00004b033063,Zm00004b033064 simMerged
exon.793556 chr9 107681276 107681337 Zm00004b033063c 107681471 107681165 Zm00004b033063c Zm00004b033063,Zm00004b033064 simMerged
exon.793557 chr9 107679942 107681165 Zm00004b033064 107681471 107681165 Zm00004b033063c Zm00004b033063,Zm00004b033064 simMerged
exon.793557 chr9 107679942 107681165 Zm00004b033063c 107681471 107681165 Zm00004b033063c Zm00004b033063,Zm00004b033064 simMerged
exon.793619 chr9 107788400 107788636 Zm00004b033067 107788400 107788636 Zm00004b033066c Zm00004b033066,Zm00004b033067 simMerged
exon.793619 chr9 107788400 107788636 Zm00004b033066c 107788400 107788636 Zm00004b033066c Zm00004b033066,Zm00004b033067 simMerged
exon.793627 chr9 107944254 107944452 Zm00004b033069 107944254 107947544 Zm00004b033068c Zm00004b033068,Zm00004b033069 simMerged
exon.793627 chr9 107944254 107944452 Zm00004b033068c 107944254 107947544 Zm00004b033068c Zm00004b033068,Zm00004b033069 simMerged
exon.793628 chr9 107944904 107945164 Zm00004b033069 107944254 107947544 Zm00004b033068c Zm00004b033068,Zm00004b033069 simMerged
exon.793628 chr9 107944904 107945164 Zm00004b033068c 107944254 107947544 Zm00004b033068c Zm00004b033068,Zm00004b033069 simMerged
exon.793629 chr9 107945703 107945902 Zm00004b033069 107944254 107947544 Zm00004b033068c Zm00004b033068,Zm00004b033069 simMerged
exon.793629 chr9 107945703 107945902 Zm00004b033068c 107944254 107947544 Zm00004b033068c Zm00004b033068,Zm00004b033069 simMerged
exon.793630 chr9 107946434 107946608 Zm00004b033069 107944254 107947544 Zm00004b033068c Zm00004b033068,Zm00004b033069 simMerged
exon.793630 chr9 107946434 107946608 Zm00004b033068c 107944254 107947544 Zm00004b033068c Zm00004b033068,Zm00004b033069 simMerged
exon.793631 chr9 107947037 107947544 Zm00004b033069 107944254 107947544 Zm00004b033068c Zm00004b033068,Zm00004b033069 simMerged
exon.793631 chr9 107947037 107947544 Zm00004b033068c 107944254 107947544 Zm00004b033068c Zm00004b033068,Zm00004b033069 simMerged
exon.793671 chr9 107981793 107981810 Zm00004b033071 107981793 107980957 Zm00004b033070c Zm00004b033070,Zm00004b033071 simMerged
exon.793671 chr9 107981793 107981810 Zm00004b033070c 107981793 107980957 Zm00004b033070c Zm00004b033070,Zm00004b033071 simMerged
exon.793672 chr9 107981437 107981516 Zm00004b033071 107981793 107980957 Zm00004b033070c Zm00004b033070,Zm00004b033071 simMerged
exon.793672 chr9 107981437 107981516 Zm00004b033070c 107981793 107980957 Zm00004b033070c Zm00004b033070,Zm00004b033071 simMerged
exon.793673 chr9 107980819 107980957 Zm00004b033071 107981793 107980957 Zm00004b033070c Zm00004b033070,Zm00004b033071 simMerged
exon.793673 chr9 107980819 107980957 Zm00004b033070c 107981793 107980957 Zm00004b033070c Zm00004b033070,Zm00004b033071 simMerged
exon.793720 chr9 108279834 108281098 Zm00004b033074 108279834 108269635 Zm00004b033073c Zm00004b033073,Zm00004b033074 simMerged
exon.793720 chr9 108279834 108281098 Zm00004b033073c 108279834 108269635 Zm00004b033073c Zm00004b033073,Zm00004b033074 simMerged
exon.793721 chr9 108277595 108277785 Zm00004b033074 108279834 108269635 Zm00004b033073c Zm00004b033073,Zm00004b033074 simMerged
exon.793721 chr9 108277595 108277785 Zm00004b033073c 108279834 108269635 Zm00004b033073c Zm00004b033073,Zm00004b033074 simMerged
exon.793722 chr9 108277262 108277474 Zm00004b033074 108279834 108269635 Zm00004b033073c Zm00004b033073,Zm00004b033074 simMerged
exon.793722 chr9 108277262 108277474 Zm00004b033073c 108279834 108269635 Zm00004b033073c Zm00004b033073,Zm00004b033074 simMerged
exon.793723 chr9 108272865 108273277 Zm00004b033074 108279834 108269635 Zm00004b033073c Zm00004b033073,Zm00004b033074 simMerged
exon.793723 chr9 108272865 108273277 Zm00004b033073c 108279834 108269635 Zm00004b033073c Zm00004b033073,Zm00004b033074 simMerged
exon.793724 chr9 108272184 108272364 Zm00004b033074 108279834 108269635 Zm00004b033073c Zm00004b033073,Zm00004b033074 simMerged
exon.793724 chr9 108272184 108272364 Zm00004b033073c 108279834 108269635 Zm00004b033073c Zm00004b033073,Zm00004b033074 simMerged
exon.793725 chr9 108271936 108272069 Zm00004b033074 108279834 108269635 Zm00004b033073c Zm00004b033073,Zm00004b033074 simMerged
exon.793725 chr9 108271936 108272069 Zm00004b033073c 108279834 108269635 Zm00004b033073c Zm00004b033073,Zm00004b033074 simMerged
exon.793726 chr9 108270914 108271026 Zm00004b033074 108279834 108269635 Zm00004b033073c Zm00004b033073,Zm00004b033074 simMerged
exon.793726 chr9 108270914 108271026 Zm00004b033073c 108279834 108269635 Zm00004b033073c Zm00004b033073,Zm00004b033074 simMerged
exon.793727 chr9 108270623 108270746 Zm00004b033074 108279834 108269635 Zm00004b033073c Zm00004b033073,Zm00004b033074 simMerged
exon.793727 chr9 108270623 108270746 Zm00004b033073c 108279834 108269635 Zm00004b033073c Zm00004b033073,Zm00004b033074 simMerged
exon.793728 chr9 108270313 108270489 Zm00004b033074 108279834 108269635 Zm00004b033073c Zm00004b033073,Zm00004b033074 simMerged
exon.793728 chr9 108270313 108270489 Zm00004b033073c 108279834 108269635 Zm00004b033073c Zm00004b033073,Zm00004b033074 simMerged
exon.793729 chr9 108270050 108270202 Zm00004b033074 108279834 108269635 Zm00004b033073c Zm00004b033073,Zm00004b033074 simMerged
exon.793729 chr9 108270050 108270202 Zm00004b033073c 108279834 108269635 Zm00004b033073c Zm00004b033073,Zm00004b033074 simMerged
exon.793730 chr9 108269906 108269985 Zm00004b033074 108279834 108269635 Zm00004b033073c Zm00004b033073,Zm00004b033074 simMerged
exon.793730 chr9 108269906 108269985 Zm00004b033073c 108279834 108269635 Zm00004b033073c Zm00004b033073,Zm00004b033074 simMerged
exon.793731 chr9 108269748 108269797 Zm00004b033074 108279834 108269635 Zm00004b033073c Zm00004b033073,Zm00004b033074 simMerged
exon.793731 chr9 108269748 108269797 Zm00004b033073c 108279834 108269635 Zm00004b033073c Zm00004b033073,Zm00004b033074 simMerged
exon.793732 chr9 108269281 108269635 Zm00004b033074 108279834 108269635 Zm00004b033073c Zm00004b033073,Zm00004b033074 simMerged
exon.793732 chr9 108269281 108269635 Zm00004b033073c 108279834 108269635 Zm00004b033073c Zm00004b033073,Zm00004b033074 simMerged
exon.793753 chr9 108434337 108434799 Zm00004b033076 108434337 108433658 Zm00004b033075c Zm00004b033075,Zm00004b033076 simMerged
exon.793753 chr9 108434337 108434799 Zm00004b033075c 108434337 108433658 Zm00004b033075c Zm00004b033075,Zm00004b033076 simMerged
exon.793754 chr9 108433798 108434214 Zm00004b033076 108434337 108433658 Zm00004b033075c Zm00004b033075,Zm00004b033076 simMerged
exon.793754 chr9 108433798 108434214 Zm00004b033075c 108434337 108433658 Zm00004b033075c Zm00004b033075,Zm00004b033076 simMerged
exon.793755 chr9 108433069 108433658 Zm00004b033076 108434337 108433658 Zm00004b033075c Zm00004b033075,Zm00004b033076 simMerged
exon.793755 chr9 108433069 108433658 Zm00004b033075c 108434337 108433658 Zm00004b033075c Zm00004b033075,Zm00004b033076 simMerged
exon.793892 chr9 108669932 108670518 Zm00004b033080 108669932 108671373 Zm00004b033079c Zm00004b033079,Zm00004b033080 simMerged
exon.793892 chr9 108669932 108670518 Zm00004b033079c 108669932 108671373 Zm00004b033079c Zm00004b033079,Zm00004b033080 simMerged
exon.793893 chr9 108670613 108670705 Zm00004b033080 108669932 108671373 Zm00004b033079c Zm00004b033079,Zm00004b033080 simMerged
exon.793893 chr9 108670613 108670705 Zm00004b033079c 108669932 108671373 Zm00004b033079c Zm00004b033079,Zm00004b033080 simMerged
exon.793894 chr9 108670815 108671373 Zm00004b033080 108669932 108671373 Zm00004b033079c Zm00004b033079,Zm00004b033080 simMerged
exon.793894 chr9 108670815 108671373 Zm00004b033079c 108669932 108671373 Zm00004b033079c Zm00004b033079,Zm00004b033080 simMerged
exon.793920 chr9 108767197 108767569 Zm00004b033083 108767197 108765819 Zm00004b033082c Zm00004b033082,Zm00004b033083 simMerged
exon.793920 chr9 108767197 108767569 Zm00004b033082c 108767197 108765819 Zm00004b033082c Zm00004b033082,Zm00004b033083 simMerged
exon.793921 chr9 108766909 108767073 Zm00004b033083 108767197 108765819 Zm00004b033082c Zm00004b033082,Zm00004b033083 simMerged
exon.793921 chr9 108766909 108767073 Zm00004b033082c 108767197 108765819 Zm00004b033082c Zm00004b033082,Zm00004b033083 simMerged
exon.793922 chr9 108766643 108766752 Zm00004b033083 108767197 108765819 Zm00004b033082c Zm00004b033082,Zm00004b033083 simMerged
exon.793922 chr9 108766643 108766752 Zm00004b033082c 108767197 108765819 Zm00004b033082c Zm00004b033082,Zm00004b033083 simMerged
exon.793923 chr9 108766433 108766541 Zm00004b033083 108767197 108765819 Zm00004b033082c Zm00004b033082,Zm00004b033083 simMerged
exon.793923 chr9 108766433 108766541 Zm00004b033082c 108767197 108765819 Zm00004b033082c Zm00004b033082,Zm00004b033083 simMerged
exon.793924 chr9 108766236 108766345 Zm00004b033083 108767197 108765819 Zm00004b033082c Zm00004b033082,Zm00004b033083 simMerged
exon.793924 chr9 108766236 108766345 Zm00004b033082c 108767197 108765819 Zm00004b033082c Zm00004b033082,Zm00004b033083 simMerged
exon.793925 chr9 108765974 108766127 Zm00004b033083 108767197 108765819 Zm00004b033082c Zm00004b033082,Zm00004b033083 simMerged
exon.793925 chr9 108765974 108766127 Zm00004b033082c 108767197 108765819 Zm00004b033082c Zm00004b033082,Zm00004b033083 simMerged
exon.793926 chr9 108763907 108765819 Zm00004b033083 108767197 108765819 Zm00004b033082c Zm00004b033082,Zm00004b033083 simMerged
exon.793926 chr9 108763907 108765819 Zm00004b033082c 108767197 108765819 Zm00004b033082c Zm00004b033082,Zm00004b033083 simMerged
exon.794057 chr9 108960015 108960158 Zm00004b033088 108960015 108961331 Zm00004b033087c Zm00004b033087,Zm00004b033088 simMerged
exon.794057 chr9 108960015 108960158 Zm00004b033087c 108960015 108961331 Zm00004b033087c Zm00004b033087,Zm00004b033088 simMerged
exon.794058 chr9 108960227 108960317 Zm00004b033088 108960015 108961331 Zm00004b033087c Zm00004b033087,Zm00004b033088 simMerged
exon.794058 chr9 108960227 108960317 Zm00004b033087c 108960015 108961331 Zm00004b033087c Zm00004b033087,Zm00004b033088 simMerged
exon.794059 chr9 108960438 108960532 Zm00004b033088 108960015 108961331 Zm00004b033087c Zm00004b033087,Zm00004b033088 simMerged
exon.794059 chr9 108960438 108960532 Zm00004b033087c 108960015 108961331 Zm00004b033087c Zm00004b033087,Zm00004b033088 simMerged
exon.794060 chr9 108961242 108961331 Zm00004b033088 108960015 108961331 Zm00004b033087c Zm00004b033087,Zm00004b033088 simMerged
exon.794060 chr9 108961242 108961331 Zm00004b033087c 108960015 108961331 Zm00004b033087c Zm00004b033087,Zm00004b033088 simMerged
exon.794139 chr9 109325442 109325658 Zm00004b033094 109325442 109313228 Zm00004b033093c Zm00004b033093,Zm00004b033094 simMerged
exon.794139 chr9 109325442 109325658 Zm00004b033093c 109325442 109313228 Zm00004b033093c Zm00004b033093,Zm00004b033094 simMerged
exon.794140 chr9 109324131 109324265 Zm00004b033094 109325442 109313228 Zm00004b033093c Zm00004b033093,Zm00004b033094 simMerged
exon.794140 chr9 109324131 109324265 Zm00004b033093c 109325442 109313228 Zm00004b033093c Zm00004b033093,Zm00004b033094 simMerged
exon.794141 chr9 109315417 109315480 Zm00004b033094 109325442 109313228 Zm00004b033093c Zm00004b033093,Zm00004b033094 simMerged
exon.794141 chr9 109315417 109315480 Zm00004b033093c 109325442 109313228 Zm00004b033093c Zm00004b033093,Zm00004b033094 simMerged
exon.794142 chr9 109315208 109315316 Zm00004b033094 109325442 109313228 Zm00004b033093c Zm00004b033093,Zm00004b033094 simMerged
exon.794142 chr9 109315208 109315316 Zm00004b033093c 109325442 109313228 Zm00004b033093c Zm00004b033093,Zm00004b033094 simMerged
exon.794143 chr9 109314949 109315102 Zm00004b033094 109325442 109313228 Zm00004b033093c Zm00004b033093,Zm00004b033094 simMerged
exon.794143 chr9 109314949 109315102 Zm00004b033093c 109325442 109313228 Zm00004b033093c Zm00004b033093,Zm00004b033094 simMerged
exon.794144 chr9 109314259 109314384 Zm00004b033094 109325442 109313228 Zm00004b033093c Zm00004b033093,Zm00004b033094 simMerged
exon.794144 chr9 109314259 109314384 Zm00004b033093c 109325442 109313228 Zm00004b033093c Zm00004b033093,Zm00004b033094 simMerged
exon.794145 chr9 109314035 109314158 Zm00004b033094 109325442 109313228 Zm00004b033093c Zm00004b033093,Zm00004b033094 simMerged
exon.794145 chr9 109314035 109314158 Zm00004b033093c 109325442 109313228 Zm00004b033093c Zm00004b033093,Zm00004b033094 simMerged
exon.794146 chr9 109313878 109313954 Zm00004b033094 109325442 109313228 Zm00004b033093c Zm00004b033093,Zm00004b033094 simMerged
exon.794146 chr9 109313878 109313954 Zm00004b033093c 109325442 109313228 Zm00004b033093c Zm00004b033093,Zm00004b033094 simMerged
exon.794147 chr9 109313724 109313776 Zm00004b033094 109325442 109313228 Zm00004b033093c Zm00004b033093,Zm00004b033094 simMerged
exon.794147 chr9 109313724 109313776 Zm00004b033093c 109325442 109313228 Zm00004b033093c Zm00004b033093,Zm00004b033094 simMerged
exon.794148 chr9 109313582 109313636 Zm00004b033094 109325442 109313228 Zm00004b033093c Zm00004b033093,Zm00004b033094 simMerged
exon.794148 chr9 109313582 109313636 Zm00004b033093c 109325442 109313228 Zm00004b033093c Zm00004b033093,Zm00004b033094 simMerged
exon.794149 chr9 109313300 109313501 Zm00004b033094 109325442 109313228 Zm00004b033093c Zm00004b033093,Zm00004b033094 simMerged
exon.794149 chr9 109313300 109313501 Zm00004b033093c 109325442 109313228 Zm00004b033093c Zm00004b033093,Zm00004b033094 simMerged
exon.794150 chr9 109312876 109313228 Zm00004b033094 109325442 109313228 Zm00004b033093c Zm00004b033093,Zm00004b033094 simMerged
exon.794150 chr9 109312876 109313228 Zm00004b033093c 109325442 109313228 Zm00004b033093c Zm00004b033093,Zm00004b033094 simMerged
exon.794472 chr9 110040297 110040655 Zm00004b033101 110040297 110036132 Zm00004b033100c Zm00004b033100,Zm00004b033101 simMerged
exon.794472 chr9 110040297 110040655 Zm00004b033100c 110040297 110036132 Zm00004b033100c Zm00004b033100,Zm00004b033101 simMerged
exon.794473 chr9 110038626 110039032 Zm00004b033101 110040297 110036132 Zm00004b033100c Zm00004b033100,Zm00004b033101 simMerged
exon.794473 chr9 110038626 110039032 Zm00004b033100c 110040297 110036132 Zm00004b033100c Zm00004b033100,Zm00004b033101 simMerged
exon.794474 chr9 110038458 110038528 Zm00004b033101 110040297 110036132 Zm00004b033100c Zm00004b033100,Zm00004b033101 simMerged
exon.794474 chr9 110038458 110038528 Zm00004b033100c 110040297 110036132 Zm00004b033100c Zm00004b033100,Zm00004b033101 simMerged
exon.794475 chr9 110037497 110037577 Zm00004b033101 110040297 110036132 Zm00004b033100c Zm00004b033100,Zm00004b033101 simMerged
exon.794475 chr9 110037497 110037577 Zm00004b033100c 110040297 110036132 Zm00004b033100c Zm00004b033100,Zm00004b033101 simMerged
exon.794476 chr9 110037312 110037398 Zm00004b033101 110040297 110036132 Zm00004b033100c Zm00004b033100,Zm00004b033101 simMerged
exon.794476 chr9 110037312 110037398 Zm00004b033100c 110040297 110036132 Zm00004b033100c Zm00004b033100,Zm00004b033101 simMerged
exon.794477 chr9 110037079 110037202 Zm00004b033101 110040297 110036132 Zm00004b033100c Zm00004b033100,Zm00004b033101 simMerged
exon.794477 chr9 110037079 110037202 Zm00004b033100c 110040297 110036132 Zm00004b033100c Zm00004b033100,Zm00004b033101 simMerged
exon.794478 chr9 110036898 110036969 Zm00004b033101 110040297 110036132 Zm00004b033100c Zm00004b033100,Zm00004b033101 simMerged
exon.794478 chr9 110036898 110036969 Zm00004b033100c 110040297 110036132 Zm00004b033100c Zm00004b033100,Zm00004b033101 simMerged
exon.794479 chr9 110036500 110036580 Zm00004b033101 110040297 110036132 Zm00004b033100c Zm00004b033100,Zm00004b033101 simMerged
exon.794479 chr9 110036500 110036580 Zm00004b033100c 110040297 110036132 Zm00004b033100c Zm00004b033100,Zm00004b033101 simMerged
exon.794480 chr9 110035736 110036132 Zm00004b033101 110040297 110036132 Zm00004b033100c Zm00004b033100,Zm00004b033101 simMerged
exon.794480 chr9 110035736 110036132 Zm00004b033100c 110040297 110036132 Zm00004b033100c Zm00004b033100,Zm00004b033101 simMerged
exon.794502 chr9 110152409 110153151 Zm00004b033104 110152409 110152062 Zm00004b033103c Zm00004b033103,Zm00004b033104 simMerged
exon.794502 chr9 110152409 110153151 Zm00004b033103c 110152409 110152062 Zm00004b033103c Zm00004b033103,Zm00004b033104 simMerged
exon.794503 chr9 110152212 110152283 Zm00004b033104 110152409 110152062 Zm00004b033103c Zm00004b033103,Zm00004b033104 simMerged
exon.794503 chr9 110152212 110152283 Zm00004b033103c 110152409 110152062 Zm00004b033103c Zm00004b033103,Zm00004b033104 simMerged
exon.794504 chr9 110151601 110152062 Zm00004b033104 110152409 110152062 Zm00004b033103c Zm00004b033103,Zm00004b033104 simMerged
exon.794504 chr9 110151601 110152062 Zm00004b033103c 110152409 110152062 Zm00004b033103c Zm00004b033103,Zm00004b033104 simMerged
exon.794517 chr9 110200706 110200998 Zm00004b033107 110200706 110197378 Zm00004b033106c Zm00004b033106,Zm00004b033107 simMerged
exon.794517 chr9 110200706 110200998 Zm00004b033106c 110200706 110197378 Zm00004b033106c Zm00004b033106,Zm00004b033107 simMerged
exon.794518 chr9 110199474 110199642 Zm00004b033107 110200706 110197378 Zm00004b033106c Zm00004b033106,Zm00004b033107 simMerged
exon.794518 chr9 110199474 110199642 Zm00004b033106c 110200706 110197378 Zm00004b033106c Zm00004b033106,Zm00004b033107 simMerged
exon.794519 chr9 110196389 110197378 Zm00004b033107 110200706 110197378 Zm00004b033106c Zm00004b033106,Zm00004b033107 simMerged
exon.794519 chr9 110196389 110197378 Zm00004b033106c 110200706 110197378 Zm00004b033106c Zm00004b033106,Zm00004b033107 simMerged
exon.794534 chr9 110208142 110208498 Zm00004b033109 110208142 110208498 Zm00004b033108c Zm00004b033108,Zm00004b033109 simMerged
exon.794534 chr9 110208142 110208498 Zm00004b033108c 110208142 110208498 Zm00004b033108c Zm00004b033108,Zm00004b033109 simMerged
exon.794583 chr9 110228043 110228303 Zm00004b033113 110228043 110228805 Zm00004b033112c Zm00004b033112,Zm00004b033113 simMerged
exon.794583 chr9 110228043 110228303 Zm00004b033112c 110228043 110228805 Zm00004b033112c Zm00004b033112,Zm00004b033113 simMerged
exon.794584 chr9 110228443 110228494 Zm00004b033113 110228043 110228805 Zm00004b033112c Zm00004b033112,Zm00004b033113 simMerged
exon.794584 chr9 110228443 110228494 Zm00004b033112c 110228043 110228805 Zm00004b033112c Zm00004b033112,Zm00004b033113 simMerged
exon.794585 chr9 110228633 110228805 Zm00004b033113 110228043 110228805 Zm00004b033112c Zm00004b033112,Zm00004b033113 simMerged
exon.794585 chr9 110228633 110228805 Zm00004b033112c 110228043 110228805 Zm00004b033112c Zm00004b033112,Zm00004b033113 simMerged
exon.794631 chr9 110370195 110370683 Zm00004b033117 110370195 110370683 Zm00004b033116c Zm00004b033116,Zm00004b033117 simMerged
exon.794631 chr9 110370195 110370683 Zm00004b033116c 110370195 110370683 Zm00004b033116c Zm00004b033116,Zm00004b033117 simMerged
exon.794813 chr9 111160496 111160822 Zm00004b033128 111160496 111163100 Zm00004b033127c Zm00004b033127,Zm00004b033128 simMerged
exon.794813 chr9 111160496 111160822 Zm00004b033127c 111160496 111163100 Zm00004b033127c Zm00004b033127,Zm00004b033128 simMerged
exon.794814 chr9 111161000 111161503 Zm00004b033128 111160496 111163100 Zm00004b033127c Zm00004b033127,Zm00004b033128 simMerged
exon.794814 chr9 111161000 111161503 Zm00004b033127c 111160496 111163100 Zm00004b033127c Zm00004b033127,Zm00004b033128 simMerged
exon.794815 chr9 111161552 111162989 Zm00004b033128 111160496 111163100 Zm00004b033127c Zm00004b033127,Zm00004b033128 simMerged
exon.794815 chr9 111161552 111162989 Zm00004b033127c 111160496 111163100 Zm00004b033127c Zm00004b033127,Zm00004b033128 simMerged
exon.794816 chr9 111163051 111163100 Zm00004b033128 111160496 111163100 Zm00004b033127c Zm00004b033127,Zm00004b033128 simMerged
exon.794816 chr9 111163051 111163100 Zm00004b033127c 111160496 111163100 Zm00004b033127c Zm00004b033127,Zm00004b033128 simMerged
exon.794824 chr9 111213351 111213755 Zm00004b033130 111213351 111215651 Zm00004b033129c Zm00004b033129,Zm00004b033130 simMerged
exon.794824 chr9 111213351 111213755 Zm00004b033129c 111213351 111215651 Zm00004b033129c Zm00004b033129,Zm00004b033130 simMerged
exon.794825 chr9 111215200 111215651 Zm00004b033130 111213351 111215651 Zm00004b033129c Zm00004b033129,Zm00004b033130 simMerged
exon.794825 chr9 111215200 111215651 Zm00004b033129c 111213351 111215651 Zm00004b033129c Zm00004b033129,Zm00004b033130 simMerged
exon.794868 chr9 111570596 111570629 Zm00004b033135 111570596 111572605 Zm00004b033134c Zm00004b033134,Zm00004b033135 simMerged
exon.794868 chr9 111570596 111570629 Zm00004b033134c 111570596 111572605 Zm00004b033134c Zm00004b033134,Zm00004b033135 simMerged
exon.794869 chr9 111570779 111570842 Zm00004b033135 111570596 111572605 Zm00004b033134c Zm00004b033134,Zm00004b033135 simMerged
exon.794869 chr9 111570779 111570842 Zm00004b033134c 111570596 111572605 Zm00004b033134c Zm00004b033134,Zm00004b033135 simMerged
exon.794870 chr9 111570921 111571050 Zm00004b033135 111570596 111572605 Zm00004b033134c Zm00004b033134,Zm00004b033135 simMerged
exon.794870 chr9 111570921 111571050 Zm00004b033134c 111570596 111572605 Zm00004b033134c Zm00004b033134,Zm00004b033135 simMerged
exon.794871 chr9 111571837 111571967 Zm00004b033135 111570596 111572605 Zm00004b033134c Zm00004b033134,Zm00004b033135 simMerged
exon.794871 chr9 111571837 111571967 Zm00004b033134c 111570596 111572605 Zm00004b033134c Zm00004b033134,Zm00004b033135 simMerged
exon.794872 chr9 111572132 111572306 Zm00004b033135 111570596 111572605 Zm00004b033134c Zm00004b033134,Zm00004b033135 simMerged
exon.794872 chr9 111572132 111572306 Zm00004b033134c 111570596 111572605 Zm00004b033134c Zm00004b033134,Zm00004b033135 simMerged
exon.794873 chr9 111572402 111572605 Zm00004b033135 111570596 111572605 Zm00004b033134c Zm00004b033134,Zm00004b033135 simMerged
exon.794873 chr9 111572402 111572605 Zm00004b033134c 111570596 111572605 Zm00004b033134c Zm00004b033134,Zm00004b033135 simMerged
exon.795012 chr9 111936039 111936509 Zm00004b033139 111936039 111936509 Zm00004b033138c Zm00004b033138,Zm00004b033139 simMerged
exon.795012 chr9 111936039 111936509 Zm00004b033138c 111936039 111936509 Zm00004b033138c Zm00004b033138,Zm00004b033139 simMerged
exon.795063 chr9 112099187 112100087 Zm00004b033144 112099187 112105803 Zm00004b033143c Zm00004b033143,Zm00004b033144 simMerged
exon.795063 chr9 112099187 112100087 Zm00004b033143c 112099187 112105803 Zm00004b033143c Zm00004b033143,Zm00004b033144 simMerged
exon.795064 chr9 112100543 112100896 Zm00004b033144 112099187 112105803 Zm00004b033143c Zm00004b033143,Zm00004b033144 simMerged
exon.795064 chr9 112100543 112100896 Zm00004b033143c 112099187 112105803 Zm00004b033143c Zm00004b033143,Zm00004b033144 simMerged
exon.795065 chr9 112101490 112101688 Zm00004b033144 112099187 112105803 Zm00004b033143c Zm00004b033143,Zm00004b033144 simMerged
exon.795065 chr9 112101490 112101688 Zm00004b033143c 112099187 112105803 Zm00004b033143c Zm00004b033143,Zm00004b033144 simMerged
exon.795066 chr9 112104718 112104931 Zm00004b033144 112099187 112105803 Zm00004b033143c Zm00004b033143,Zm00004b033144 simMerged
exon.795066 chr9 112104718 112104931 Zm00004b033143c 112099187 112105803 Zm00004b033143c Zm00004b033143,Zm00004b033144 simMerged
exon.795067 chr9 112105028 112105130 Zm00004b033144 112099187 112105803 Zm00004b033143c Zm00004b033143,Zm00004b033144 simMerged
exon.795067 chr9 112105028 112105130 Zm00004b033143c 112099187 112105803 Zm00004b033143c Zm00004b033143,Zm00004b033144 simMerged
exon.795068 chr9 112105307 112105803 Zm00004b033144 112099187 112105803 Zm00004b033143c Zm00004b033143,Zm00004b033144 simMerged
exon.795068 chr9 112105307 112105803 Zm00004b033143c 112099187 112105803 Zm00004b033143c Zm00004b033143,Zm00004b033144 simMerged
exon.795100 chr9 112217726 112217734 Zm00004b033147 112217726 112237254 Zm00004b033146c Zm00004b033146,Zm00004b033147 simMerged
exon.795100 chr9 112217726 112217734 Zm00004b033146c 112217726 112237254 Zm00004b033146c Zm00004b033146,Zm00004b033147 simMerged
exon.795101 chr9 112234923 112235188 Zm00004b033147 112217726 112237254 Zm00004b033146c Zm00004b033146,Zm00004b033147 simMerged
exon.795101 chr9 112234923 112235188 Zm00004b033146c 112217726 112237254 Zm00004b033146c Zm00004b033146,Zm00004b033147 simMerged
exon.795102 chr9 112236503 112236668 Zm00004b033147 112217726 112237254 Zm00004b033146c Zm00004b033146,Zm00004b033147 simMerged
exon.795102 chr9 112236503 112236668 Zm00004b033146c 112217726 112237254 Zm00004b033146c Zm00004b033146,Zm00004b033147 simMerged
exon.795103 chr9 112236927 112236992 Zm00004b033147 112217726 112237254 Zm00004b033146c Zm00004b033146,Zm00004b033147 simMerged
exon.795103 chr9 112236927 112236992 Zm00004b033146c 112217726 112237254 Zm00004b033146c Zm00004b033146,Zm00004b033147 simMerged
exon.795104 chr9 112237078 112237254 Zm00004b033147 112217726 112237254 Zm00004b033146c Zm00004b033146,Zm00004b033147 simMerged
exon.795104 chr9 112237078 112237254 Zm00004b033146c 112217726 112237254 Zm00004b033146c Zm00004b033146,Zm00004b033147 simMerged
exon.795123 chr9 112552517 112553674 Zm00004b033150 112552517 112553674 Zm00004b033149c Zm00004b033149,Zm00004b033150 simMerged
exon.795123 chr9 112552517 112553674 Zm00004b033149c 112552517 112553674 Zm00004b033149c Zm00004b033149,Zm00004b033150 simMerged
exon.795164 chr9 112659602 112659714 Zm00004b033152 112659602 112650693 Zm00004b033151c Zm00004b033151,Zm00004b033152 simMerged
exon.795164 chr9 112659602 112659714 Zm00004b033151c 112659602 112650693 Zm00004b033151c Zm00004b033151,Zm00004b033152 simMerged
exon.795165 chr9 112657228 112657338 Zm00004b033152 112659602 112650693 Zm00004b033151c Zm00004b033151,Zm00004b033152 simMerged
exon.795165 chr9 112657228 112657338 Zm00004b033151c 112659602 112650693 Zm00004b033151c Zm00004b033151,Zm00004b033152 simMerged
exon.795166 chr9 112657006 112657156 Zm00004b033152 112659602 112650693 Zm00004b033151c Zm00004b033151,Zm00004b033152 simMerged
exon.795166 chr9 112657006 112657156 Zm00004b033151c 112659602 112650693 Zm00004b033151c Zm00004b033151,Zm00004b033152 simMerged
exon.795167 chr9 112656300 112656574 Zm00004b033152 112659602 112650693 Zm00004b033151c Zm00004b033151,Zm00004b033152 simMerged
exon.795167 chr9 112656300 112656574 Zm00004b033151c 112659602 112650693 Zm00004b033151c Zm00004b033151,Zm00004b033152 simMerged
exon.795168 chr9 112656047 112656097 Zm00004b033152 112659602 112650693 Zm00004b033151c Zm00004b033151,Zm00004b033152 simMerged
exon.795168 chr9 112656047 112656097 Zm00004b033151c 112659602 112650693 Zm00004b033151c Zm00004b033151,Zm00004b033152 simMerged
exon.795169 chr9 112653130 112653200 Zm00004b033152 112659602 112650693 Zm00004b033151c Zm00004b033151,Zm00004b033152 simMerged
exon.795169 chr9 112653130 112653200 Zm00004b033151c 112659602 112650693 Zm00004b033151c Zm00004b033151,Zm00004b033152 simMerged
exon.795170 chr9 112651791 112651935 Zm00004b033152 112659602 112650693 Zm00004b033151c Zm00004b033151,Zm00004b033152 simMerged
exon.795170 chr9 112651791 112651935 Zm00004b033151c 112659602 112650693 Zm00004b033151c Zm00004b033151,Zm00004b033152 simMerged
exon.795171 chr9 112650837 112650894 Zm00004b033152 112659602 112650693 Zm00004b033151c Zm00004b033151,Zm00004b033152 simMerged
exon.795171 chr9 112650837 112650894 Zm00004b033151c 112659602 112650693 Zm00004b033151c Zm00004b033151,Zm00004b033152 simMerged
exon.795172 chr9 112650658 112650693 Zm00004b033152 112659602 112650693 Zm00004b033151c Zm00004b033151,Zm00004b033152 simMerged
exon.795172 chr9 112650658 112650693 Zm00004b033151c 112659602 112650693 Zm00004b033151c Zm00004b033151,Zm00004b033152 simMerged
exon.795215 chr9 112724572 112725428 Zm00004b033157 112724572 112726541 Zm00004b033156c Zm00004b033156,Zm00004b033157 simMerged
exon.795215 chr9 112724572 112725428 Zm00004b033156c 112724572 112726541 Zm00004b033156c Zm00004b033156,Zm00004b033157 simMerged
exon.795216 chr9 112725536 112725673 Zm00004b033157 112724572 112726541 Zm00004b033156c Zm00004b033156,Zm00004b033157 simMerged
exon.795216 chr9 112725536 112725673 Zm00004b033156c 112724572 112726541 Zm00004b033156c Zm00004b033156,Zm00004b033157 simMerged
exon.795217 chr9 112725778 112726541 Zm00004b033157 112724572 112726541 Zm00004b033156c Zm00004b033156,Zm00004b033157 simMerged
exon.795217 chr9 112725778 112726541 Zm00004b033156c 112724572 112726541 Zm00004b033156c Zm00004b033156,Zm00004b033157 simMerged
exon.795234 chr9 112763373 112763456 Zm00004b033159 112763373 112761702 Zm00004b033158c Zm00004b033158,Zm00004b033159 simMerged
exon.795234 chr9 112763373 112763456 Zm00004b033158c 112763373 112761702 Zm00004b033158c Zm00004b033158,Zm00004b033159 simMerged
exon.795235 chr9 112762908 112763050 Zm00004b033159 112763373 112761702 Zm00004b033158c Zm00004b033158,Zm00004b033159 simMerged
exon.795235 chr9 112762908 112763050 Zm00004b033158c 112763373 112761702 Zm00004b033158c Zm00004b033158,Zm00004b033159 simMerged
exon.795236 chr9 112762364 112762527 Zm00004b033159 112763373 112761702 Zm00004b033158c Zm00004b033158,Zm00004b033159 simMerged
exon.795236 chr9 112762364 112762527 Zm00004b033158c 112763373 112761702 Zm00004b033158c Zm00004b033158,Zm00004b033159 simMerged
exon.795237 chr9 112762145 112762207 Zm00004b033159 112763373 112761702 Zm00004b033158c Zm00004b033158,Zm00004b033159 simMerged
exon.795237 chr9 112762145 112762207 Zm00004b033158c 112763373 112761702 Zm00004b033158c Zm00004b033158,Zm00004b033159 simMerged
exon.795238 chr9 112761957 112762070 Zm00004b033159 112763373 112761702 Zm00004b033158c Zm00004b033158,Zm00004b033159 simMerged
exon.795238 chr9 112761957 112762070 Zm00004b033158c 112763373 112761702 Zm00004b033158c Zm00004b033158,Zm00004b033159 simMerged
exon.795239 chr9 112761200 112761702 Zm00004b033159 112763373 112761702 Zm00004b033158c Zm00004b033158,Zm00004b033159 simMerged
exon.795239 chr9 112761200 112761702 Zm00004b033158c 112763373 112761702 Zm00004b033158c Zm00004b033158,Zm00004b033159 simMerged
exon.795422 chr9 113309288 113312227 Zm00004b033164 113309288 113309190 Zm00004b033163c Zm00004b033163,Zm00004b033164 simMerged
exon.795422 chr9 113309288 113312227 Zm00004b033163c 113309288 113309190 Zm00004b033163c Zm00004b033163,Zm00004b033164 simMerged
exon.795423 chr9 113308408 113309190 Zm00004b033164 113309288 113309190 Zm00004b033163c Zm00004b033163,Zm00004b033164 simMerged
exon.795423 chr9 113308408 113309190 Zm00004b033163c 113309288 113309190 Zm00004b033163c Zm00004b033163,Zm00004b033164 simMerged
exon.795607 chr9 113354412 113355024 Zm00004b033167 113354412 113344613 Zm00004b033166c Zm00004b033166,Zm00004b033167 simMerged
exon.795607 chr9 113354412 113355024 Zm00004b033166c 113354412 113344613 Zm00004b033166c Zm00004b033166,Zm00004b033167 simMerged
exon.795608 chr9 113353248 113353740 Zm00004b033167 113354412 113344613 Zm00004b033166c Zm00004b033166,Zm00004b033167 simMerged
exon.795608 chr9 113353248 113353740 Zm00004b033166c 113354412 113344613 Zm00004b033166c Zm00004b033166,Zm00004b033167 simMerged
exon.795609 chr9 113352600 113352698 Zm00004b033167 113354412 113344613 Zm00004b033166c Zm00004b033166,Zm00004b033167 simMerged
exon.795609 chr9 113352600 113352698 Zm00004b033166c 113354412 113344613 Zm00004b033166c Zm00004b033166,Zm00004b033167 simMerged
exon.795610 chr9 113346349 113346449 Zm00004b033167 113354412 113344613 Zm00004b033166c Zm00004b033166,Zm00004b033167 simMerged
exon.795610 chr9 113346349 113346449 Zm00004b033166c 113354412 113344613 Zm00004b033166c Zm00004b033166,Zm00004b033167 simMerged
exon.795611 chr9 113346197 113346268 Zm00004b033167 113354412 113344613 Zm00004b033166c Zm00004b033166,Zm00004b033167 simMerged
exon.795611 chr9 113346197 113346268 Zm00004b033166c 113354412 113344613 Zm00004b033166c Zm00004b033166,Zm00004b033167 simMerged
exon.795612 chr9 113345980 113346070 Zm00004b033167 113354412 113344613 Zm00004b033166c Zm00004b033166,Zm00004b033167 simMerged
exon.795612 chr9 113345980 113346070 Zm00004b033166c 113354412 113344613 Zm00004b033166c Zm00004b033166,Zm00004b033167 simMerged
exon.795613 chr9 113345731 113345836 Zm00004b033167 113354412 113344613 Zm00004b033166c Zm00004b033166,Zm00004b033167 simMerged
exon.795613 chr9 113345731 113345836 Zm00004b033166c 113354412 113344613 Zm00004b033166c Zm00004b033166,Zm00004b033167 simMerged
exon.795614 chr9 113345125 113345213 Zm00004b033167 113354412 113344613 Zm00004b033166c Zm00004b033166,Zm00004b033167 simMerged
exon.795614 chr9 113345125 113345213 Zm00004b033166c 113354412 113344613 Zm00004b033166c Zm00004b033166,Zm00004b033167 simMerged
exon.795615 chr9 113344926 113345048 Zm00004b033167 113354412 113344613 Zm00004b033166c Zm00004b033166,Zm00004b033167 simMerged
exon.795615 chr9 113344926 113345048 Zm00004b033166c 113354412 113344613 Zm00004b033166c Zm00004b033166,Zm00004b033167 simMerged
exon.795616 chr9 113344804 113344842 Zm00004b033167 113354412 113344613 Zm00004b033166c Zm00004b033166,Zm00004b033167 simMerged
exon.795616 chr9 113344804 113344842 Zm00004b033166c 113354412 113344613 Zm00004b033166c Zm00004b033166,Zm00004b033167 simMerged
exon.795617 chr9 113344076 113344613 Zm00004b033167 113354412 113344613 Zm00004b033166c Zm00004b033166,Zm00004b033167 simMerged
exon.795617 chr9 113344076 113344613 Zm00004b033166c 113354412 113344613 Zm00004b033166c Zm00004b033166,Zm00004b033167 simMerged
exon.796030 chr9 113608263 113608311 Zm00004b033172 113608263 113607994 Zm00004b033171c Zm00004b033171,Zm00004b033172 simMerged
exon.796030 chr9 113608263 113608311 Zm00004b033171c 113608263 113607994 Zm00004b033171c Zm00004b033171,Zm00004b033172 simMerged
exon.796031 chr9 113608120 113608233 Zm00004b033172 113608263 113607994 Zm00004b033171c Zm00004b033171,Zm00004b033172 simMerged
exon.796031 chr9 113608120 113608233 Zm00004b033171c 113608263 113607994 Zm00004b033171c Zm00004b033171,Zm00004b033172 simMerged
exon.796032 chr9 113607495 113607994 Zm00004b033172 113608263 113607994 Zm00004b033171c Zm00004b033171,Zm00004b033172 simMerged
exon.796032 chr9 113607495 113607994 Zm00004b033171c 113608263 113607994 Zm00004b033171c Zm00004b033171,Zm00004b033172 simMerged
exon.796094 chr9 113637583 113637890 Zm00004b033175 113637583 113641985 Zm00004b033174c Zm00004b033174,Zm00004b033175 simMerged
exon.796094 chr9 113637583 113637890 Zm00004b033174c 113637583 113641985 Zm00004b033174c Zm00004b033174,Zm00004b033175 simMerged
exon.796095 chr9 113638666 113639337 Zm00004b033175 113637583 113641985 Zm00004b033174c Zm00004b033174,Zm00004b033175 simMerged
exon.796095 chr9 113638666 113639337 Zm00004b033174c 113637583 113641985 Zm00004b033174c Zm00004b033174,Zm00004b033175 simMerged
exon.796096 chr9 113639811 113640065 Zm00004b033175 113637583 113641985 Zm00004b033174c Zm00004b033174,Zm00004b033175 simMerged
exon.796096 chr9 113639811 113640065 Zm00004b033174c 113637583 113641985 Zm00004b033174c Zm00004b033174,Zm00004b033175 simMerged
exon.796097 chr9 113640479 113640633 Zm00004b033175 113637583 113641985 Zm00004b033174c Zm00004b033174,Zm00004b033175 simMerged
exon.796097 chr9 113640479 113640633 Zm00004b033174c 113637583 113641985 Zm00004b033174c Zm00004b033174,Zm00004b033175 simMerged
exon.796098 chr9 113640724 113640803 Zm00004b033175 113637583 113641985 Zm00004b033174c Zm00004b033174,Zm00004b033175 simMerged
exon.796098 chr9 113640724 113640803 Zm00004b033174c 113637583 113641985 Zm00004b033174c Zm00004b033174,Zm00004b033175 simMerged
exon.796099 chr9 113640892 113641027 Zm00004b033175 113637583 113641985 Zm00004b033174c Zm00004b033174,Zm00004b033175 simMerged
exon.796099 chr9 113640892 113641027 Zm00004b033174c 113637583 113641985 Zm00004b033174c Zm00004b033174,Zm00004b033175 simMerged
exon.796100 chr9 113641227 113641376 Zm00004b033175 113637583 113641985 Zm00004b033174c Zm00004b033174,Zm00004b033175 simMerged
exon.796100 chr9 113641227 113641376 Zm00004b033174c 113637583 113641985 Zm00004b033174c Zm00004b033174,Zm00004b033175 simMerged
exon.796101 chr9 113641452 113641985 Zm00004b033175 113637583 113641985 Zm00004b033174c Zm00004b033174,Zm00004b033175 simMerged
exon.796101 chr9 113641452 113641985 Zm00004b033174c 113637583 113641985 Zm00004b033174c Zm00004b033174,Zm00004b033175 simMerged
exon.796221 chr9 114019125 114019183 Zm00004b033181 114019125 114022878 Zm00004b033180c Zm00004b033180,Zm00004b033181 simMerged
exon.796221 chr9 114019125 114019183 Zm00004b033180c 114019125 114022878 Zm00004b033180c Zm00004b033180,Zm00004b033181 simMerged
exon.796222 chr9 114019251 114019544 Zm00004b033181 114019125 114022878 Zm00004b033180c Zm00004b033180,Zm00004b033181 simMerged
exon.796222 chr9 114019251 114019544 Zm00004b033180c 114019125 114022878 Zm00004b033180c Zm00004b033180,Zm00004b033181 simMerged
exon.796223 chr9 114020218 114020276 Zm00004b033181 114019125 114022878 Zm00004b033180c Zm00004b033180,Zm00004b033181 simMerged
exon.796223 chr9 114020218 114020276 Zm00004b033180c 114019125 114022878 Zm00004b033180c Zm00004b033180,Zm00004b033181 simMerged
exon.796224 chr9 114020362 114020436 Zm00004b033181 114019125 114022878 Zm00004b033180c Zm00004b033180,Zm00004b033181 simMerged
exon.796224 chr9 114020362 114020436 Zm00004b033180c 114019125 114022878 Zm00004b033180c Zm00004b033180,Zm00004b033181 simMerged
exon.796225 chr9 114020535 114020651 Zm00004b033181 114019125 114022878 Zm00004b033180c Zm00004b033180,Zm00004b033181 simMerged
exon.796225 chr9 114020535 114020651 Zm00004b033180c 114019125 114022878 Zm00004b033180c Zm00004b033180,Zm00004b033181 simMerged
exon.796226 chr9 114020846 114020916 Zm00004b033181 114019125 114022878 Zm00004b033180c Zm00004b033180,Zm00004b033181 simMerged
exon.796226 chr9 114020846 114020916 Zm00004b033180c 114019125 114022878 Zm00004b033180c Zm00004b033180,Zm00004b033181 simMerged
exon.796227 chr9 114021147 114021447 Zm00004b033181 114019125 114022878 Zm00004b033180c Zm00004b033180,Zm00004b033181 simMerged
exon.796227 chr9 114021147 114021447 Zm00004b033180c 114019125 114022878 Zm00004b033180c Zm00004b033180,Zm00004b033181 simMerged
exon.796228 chr9 114021589 114021878 Zm00004b033181 114019125 114022878 Zm00004b033180c Zm00004b033180,Zm00004b033181 simMerged
exon.796228 chr9 114021589 114021878 Zm00004b033180c 114019125 114022878 Zm00004b033180c Zm00004b033180,Zm00004b033181 simMerged
exon.796229 chr9 114022075 114022151 Zm00004b033181 114019125 114022878 Zm00004b033180c Zm00004b033180,Zm00004b033181 simMerged
exon.796229 chr9 114022075 114022151 Zm00004b033180c 114019125 114022878 Zm00004b033180c Zm00004b033180,Zm00004b033181 simMerged
exon.796230 chr9 114022401 114022878 Zm00004b033181 114019125 114022878 Zm00004b033180c Zm00004b033180,Zm00004b033181 simMerged
exon.796230 chr9 114022401 114022878 Zm00004b033180c 114019125 114022878 Zm00004b033180c Zm00004b033180,Zm00004b033181 simMerged
exon.796341 chr9 114552854 114553460 Zm00004b033187 114552854 114491235 Zm00004b033186c Zm00004b033186,Zm00004b033187 simMerged
exon.796341 chr9 114552854 114553460 Zm00004b033186c 114552854 114491235 Zm00004b033186c Zm00004b033186,Zm00004b033187 simMerged
exon.796342 chr9 114552665 114552769 Zm00004b033187 114552854 114491235 Zm00004b033186c Zm00004b033186,Zm00004b033187 simMerged
exon.796342 chr9 114552665 114552769 Zm00004b033186c 114552854 114491235 Zm00004b033186c Zm00004b033186,Zm00004b033187 simMerged
exon.796343 chr9 114552520 114552558 Zm00004b033187 114552854 114491235 Zm00004b033186c Zm00004b033186,Zm00004b033187 simMerged
exon.796343 chr9 114552520 114552558 Zm00004b033186c 114552854 114491235 Zm00004b033186c Zm00004b033186,Zm00004b033187 simMerged
exon.796344 chr9 114551526 114552421 Zm00004b033187 114552854 114491235 Zm00004b033186c Zm00004b033186,Zm00004b033187 simMerged
exon.796344 chr9 114551526 114552421 Zm00004b033186c 114552854 114491235 Zm00004b033186c Zm00004b033186,Zm00004b033187 simMerged
exon.796345 chr9 114493668 114493772 Zm00004b033187 114552854 114491235 Zm00004b033186c Zm00004b033186,Zm00004b033187 simMerged
exon.796345 chr9 114493668 114493772 Zm00004b033186c 114552854 114491235 Zm00004b033186c Zm00004b033186,Zm00004b033187 simMerged
exon.796346 chr9 114493345 114493404 Zm00004b033187 114552854 114491235 Zm00004b033186c Zm00004b033186,Zm00004b033187 simMerged
exon.796346 chr9 114493345 114493404 Zm00004b033186c 114552854 114491235 Zm00004b033186c Zm00004b033186,Zm00004b033187 simMerged
exon.796347 chr9 114491391 114491579 Zm00004b033187 114552854 114491235 Zm00004b033186c Zm00004b033186,Zm00004b033187 simMerged
exon.796347 chr9 114491391 114491579 Zm00004b033186c 114552854 114491235 Zm00004b033186c Zm00004b033186,Zm00004b033187 simMerged
exon.796348 chr9 114490951 114491235 Zm00004b033187 114552854 114491235 Zm00004b033186c Zm00004b033186,Zm00004b033187 simMerged
exon.796348 chr9 114490951 114491235 Zm00004b033186c 114552854 114491235 Zm00004b033186c Zm00004b033186,Zm00004b033187 simMerged
exon.796492 chr9 115220238 115220492 Zm00004b033202 115220238 115217015 Zm00004b033201c Zm00004b033201,Zm00004b033202 simMerged
exon.796492 chr9 115220238 115220492 Zm00004b033201c 115220238 115217015 Zm00004b033201c Zm00004b033201,Zm00004b033202 simMerged
exon.796493 chr9 115219544 115219695 Zm00004b033202 115220238 115217015 Zm00004b033201c Zm00004b033201,Zm00004b033202 simMerged
exon.796493 chr9 115219544 115219695 Zm00004b033201c 115220238 115217015 Zm00004b033201c Zm00004b033201,Zm00004b033202 simMerged
exon.796494 chr9 115218922 115219137 Zm00004b033202 115220238 115217015 Zm00004b033201c Zm00004b033201,Zm00004b033202 simMerged
exon.796494 chr9 115218922 115219137 Zm00004b033201c 115220238 115217015 Zm00004b033201c Zm00004b033201,Zm00004b033202 simMerged
exon.796495 chr9 115218642 115218703 Zm00004b033202 115220238 115217015 Zm00004b033201c Zm00004b033201,Zm00004b033202 simMerged
exon.796495 chr9 115218642 115218703 Zm00004b033201c 115220238 115217015 Zm00004b033201c Zm00004b033201,Zm00004b033202 simMerged
exon.796496 chr9 115218495 115218539 Zm00004b033202 115220238 115217015 Zm00004b033201c Zm00004b033201,Zm00004b033202 simMerged
exon.796496 chr9 115218495 115218539 Zm00004b033201c 115220238 115217015 Zm00004b033201c Zm00004b033201,Zm00004b033202 simMerged
exon.796497 chr9 115218347 115218412 Zm00004b033202 115220238 115217015 Zm00004b033201c Zm00004b033201,Zm00004b033202 simMerged
exon.796497 chr9 115218347 115218412 Zm00004b033201c 115220238 115217015 Zm00004b033201c Zm00004b033201,Zm00004b033202 simMerged
exon.796498 chr9 115217867 115217900 Zm00004b033202 115220238 115217015 Zm00004b033201c Zm00004b033201,Zm00004b033202 simMerged
exon.796498 chr9 115217867 115217900 Zm00004b033201c 115220238 115217015 Zm00004b033201c Zm00004b033201,Zm00004b033202 simMerged
exon.796499 chr9 115217112 115217168 Zm00004b033202 115220238 115217015 Zm00004b033201c Zm00004b033201,Zm00004b033202 simMerged
exon.796499 chr9 115217112 115217168 Zm00004b033201c 115220238 115217015 Zm00004b033201c Zm00004b033201,Zm00004b033202 simMerged
exon.796500 chr9 115216806 115217015 Zm00004b033202 115220238 115217015 Zm00004b033201c Zm00004b033201,Zm00004b033202 simMerged
exon.796500 chr9 115216806 115217015 Zm00004b033201c 115220238 115217015 Zm00004b033201c Zm00004b033201,Zm00004b033202 simMerged
exon.796607 chr9 115363796 115365070 Zm00004b033205 115363796 115373854 Zm00004b033204c Zm00004b033204,Zm00004b033205 simMerged
exon.796607 chr9 115363796 115365070 Zm00004b033204c 115363796 115373854 Zm00004b033204c Zm00004b033204,Zm00004b033205 simMerged
exon.796608 chr9 115365633 115365706 Zm00004b033205 115363796 115373854 Zm00004b033204c Zm00004b033204,Zm00004b033205 simMerged
exon.796608 chr9 115365633 115365706 Zm00004b033204c 115363796 115373854 Zm00004b033204c Zm00004b033204,Zm00004b033205 simMerged
exon.796609 chr9 115365891 115365945 Zm00004b033205 115363796 115373854 Zm00004b033204c Zm00004b033204,Zm00004b033205 simMerged
exon.796609 chr9 115365891 115365945 Zm00004b033204c 115363796 115373854 Zm00004b033204c Zm00004b033204,Zm00004b033205 simMerged
exon.796610 chr9 115372658 115372732 Zm00004b033205 115363796 115373854 Zm00004b033204c Zm00004b033204,Zm00004b033205 simMerged
exon.796610 chr9 115372658 115372732 Zm00004b033204c 115363796 115373854 Zm00004b033204c Zm00004b033204,Zm00004b033205 simMerged
exon.796611 chr9 115372833 115372906 Zm00004b033205 115363796 115373854 Zm00004b033204c Zm00004b033204,Zm00004b033205 simMerged
exon.796611 chr9 115372833 115372906 Zm00004b033204c 115363796 115373854 Zm00004b033204c Zm00004b033204,Zm00004b033205 simMerged
exon.796612 chr9 115373006 115373054 Zm00004b033205 115363796 115373854 Zm00004b033204c Zm00004b033204,Zm00004b033205 simMerged
exon.796612 chr9 115373006 115373054 Zm00004b033204c 115363796 115373854 Zm00004b033204c Zm00004b033204,Zm00004b033205 simMerged
exon.796613 chr9 115373480 115373564 Zm00004b033205 115363796 115373854 Zm00004b033204c Zm00004b033204,Zm00004b033205 simMerged
exon.796613 chr9 115373480 115373564 Zm00004b033204c 115363796 115373854 Zm00004b033204c Zm00004b033204,Zm00004b033205 simMerged
exon.796614 chr9 115373766 115373854 Zm00004b033205 115363796 115373854 Zm00004b033204c Zm00004b033204,Zm00004b033205 simMerged
exon.796614 chr9 115373766 115373854 Zm00004b033204c 115363796 115373854 Zm00004b033204c Zm00004b033204,Zm00004b033205 simMerged
exon.796781 chr9 115807495 115807779 Zm00004b033209 115807495 115807779 Zm00004b033208c Zm00004b033208,Zm00004b033209 simMerged
exon.796781 chr9 115807495 115807779 Zm00004b033208c 115807495 115807779 Zm00004b033208c Zm00004b033208,Zm00004b033209 simMerged
exon.796879 chr9 116279031 116279531 Zm00004b033218 116279031 116276618 Zm00004b033217c Zm00004b033217,Zm00004b033218 simMerged
exon.796879 chr9 116279031 116279531 Zm00004b033217c 116279031 116276618 Zm00004b033217c Zm00004b033217,Zm00004b033218 simMerged
exon.796880 chr9 116277915 116278016 Zm00004b033218 116279031 116276618 Zm00004b033217c Zm00004b033217,Zm00004b033218 simMerged
exon.796880 chr9 116277915 116278016 Zm00004b033217c 116279031 116276618 Zm00004b033217c Zm00004b033217,Zm00004b033218 simMerged
exon.796881 chr9 116277489 116277632 Zm00004b033218 116279031 116276618 Zm00004b033217c Zm00004b033217,Zm00004b033218 simMerged
exon.796881 chr9 116277489 116277632 Zm00004b033217c 116279031 116276618 Zm00004b033217c Zm00004b033217,Zm00004b033218 simMerged
exon.796882 chr9 116275520 116276618 Zm00004b033218 116279031 116276618 Zm00004b033217c Zm00004b033217,Zm00004b033218 simMerged
exon.796882 chr9 116275520 116276618 Zm00004b033217c 116279031 116276618 Zm00004b033217c Zm00004b033217,Zm00004b033218 simMerged
exon.797019 chr9 116433790 116434179 Zm00004b033223 116433790 116433493 Zm00004b033222c Zm00004b033222,Zm00004b033223 simMerged
exon.797019 chr9 116433790 116434179 Zm00004b033222c 116433790 116433493 Zm00004b033222c Zm00004b033222,Zm00004b033223 simMerged
exon.797020 chr9 116433577 116433695 Zm00004b033223 116433790 116433493 Zm00004b033222c Zm00004b033222,Zm00004b033223 simMerged
exon.797020 chr9 116433577 116433695 Zm00004b033222c 116433790 116433493 Zm00004b033222c Zm00004b033222,Zm00004b033223 simMerged
exon.797021 chr9 116432927 116433493 Zm00004b033223 116433790 116433493 Zm00004b033222c Zm00004b033222,Zm00004b033223 simMerged
exon.797021 chr9 116432927 116433493 Zm00004b033222c 116433790 116433493 Zm00004b033222c Zm00004b033222,Zm00004b033223 simMerged
exon.797076 chr9 116492577 116492731 Zm00004b033227 116492577 116492771 Zm00004b033226c Zm00004b033226,Zm00004b033227 simMerged
exon.797076 chr9 116492577 116492731 Zm00004b033226c 116492577 116492771 Zm00004b033226c Zm00004b033226,Zm00004b033227 simMerged
exon.797077 chr9 116492761 116492771 Zm00004b033227 116492577 116492771 Zm00004b033226c Zm00004b033226,Zm00004b033227 simMerged
exon.797077 chr9 116492761 116492771 Zm00004b033226c 116492577 116492771 Zm00004b033226c Zm00004b033226,Zm00004b033227 simMerged
exon.797110 chr9 116872457 116873313 Zm00004b033230 116872457 116901817 Zm00004b033229c Zm00004b033229,Zm00004b033230 simMerged
exon.797110 chr9 116872457 116873313 Zm00004b033229c 116872457 116901817 Zm00004b033229c Zm00004b033229,Zm00004b033230 simMerged
exon.797111 chr9 116874008 116874238 Zm00004b033230 116872457 116901817 Zm00004b033229c Zm00004b033229,Zm00004b033230 simMerged
exon.797111 chr9 116874008 116874238 Zm00004b033229c 116872457 116901817 Zm00004b033229c Zm00004b033229,Zm00004b033230 simMerged
exon.797112 chr9 116874334 116874421 Zm00004b033230 116872457 116901817 Zm00004b033229c Zm00004b033229,Zm00004b033230 simMerged
exon.797112 chr9 116874334 116874421 Zm00004b033229c 116872457 116901817 Zm00004b033229c Zm00004b033229,Zm00004b033230 simMerged
exon.797113 chr9 116874838 116875046 Zm00004b033230 116872457 116901817 Zm00004b033229c Zm00004b033229,Zm00004b033230 simMerged
exon.797113 chr9 116874838 116875046 Zm00004b033229c 116872457 116901817 Zm00004b033229c Zm00004b033229,Zm00004b033230 simMerged
exon.797114 chr9 116875225 116875326 Zm00004b033230 116872457 116901817 Zm00004b033229c Zm00004b033229,Zm00004b033230 simMerged
exon.797114 chr9 116875225 116875326 Zm00004b033229c 116872457 116901817 Zm00004b033229c Zm00004b033229,Zm00004b033230 simMerged
exon.797115 chr9 116875396 116875458 Zm00004b033230 116872457 116901817 Zm00004b033229c Zm00004b033229,Zm00004b033230 simMerged
exon.797115 chr9 116875396 116875458 Zm00004b033229c 116872457 116901817 Zm00004b033229c Zm00004b033229,Zm00004b033230 simMerged
exon.797116 chr9 116877681 116879885 Zm00004b033230 116872457 116901817 Zm00004b033229c Zm00004b033229,Zm00004b033230 simMerged
exon.797116 chr9 116877681 116879885 Zm00004b033229c 116872457 116901817 Zm00004b033229c Zm00004b033229,Zm00004b033230 simMerged
exon.797117 chr9 116880153 116880378 Zm00004b033230 116872457 116901817 Zm00004b033229c Zm00004b033229,Zm00004b033230 simMerged
exon.797117 chr9 116880153 116880378 Zm00004b033229c 116872457 116901817 Zm00004b033229c Zm00004b033229,Zm00004b033230 simMerged
exon.797118 chr9 116882556 116882692 Zm00004b033230 116872457 116901817 Zm00004b033229c Zm00004b033229,Zm00004b033230 simMerged
exon.797118 chr9 116882556 116882692 Zm00004b033229c 116872457 116901817 Zm00004b033229c Zm00004b033229,Zm00004b033230 simMerged
exon.797119 chr9 116883037 116883177 Zm00004b033230 116872457 116901817 Zm00004b033229c Zm00004b033229,Zm00004b033230 simMerged
exon.797119 chr9 116883037 116883177 Zm00004b033229c 116872457 116901817 Zm00004b033229c Zm00004b033229,Zm00004b033230 simMerged
exon.797120 chr9 116883559 116883951 Zm00004b033230 116872457 116901817 Zm00004b033229c Zm00004b033229,Zm00004b033230 simMerged
exon.797120 chr9 116883559 116883951 Zm00004b033229c 116872457 116901817 Zm00004b033229c Zm00004b033229,Zm00004b033230 simMerged
exon.797121 chr9 116884057 116884548 Zm00004b033230 116872457 116901817 Zm00004b033229c Zm00004b033229,Zm00004b033230 simMerged
exon.797121 chr9 116884057 116884548 Zm00004b033229c 116872457 116901817 Zm00004b033229c Zm00004b033229,Zm00004b033230 simMerged
exon.797122 chr9 116884790 116885013 Zm00004b033230 116872457 116901817 Zm00004b033229c Zm00004b033229,Zm00004b033230 simMerged
exon.797122 chr9 116884790 116885013 Zm00004b033229c 116872457 116901817 Zm00004b033229c Zm00004b033229,Zm00004b033230 simMerged
exon.797123 chr9 116885133 116885477 Zm00004b033230 116872457 116901817 Zm00004b033229c Zm00004b033229,Zm00004b033230 simMerged
exon.797123 chr9 116885133 116885477 Zm00004b033229c 116872457 116901817 Zm00004b033229c Zm00004b033229,Zm00004b033230 simMerged
exon.797124 chr9 116885599 116885893 Zm00004b033230 116872457 116901817 Zm00004b033229c Zm00004b033229,Zm00004b033230 simMerged
exon.797124 chr9 116885599 116885893 Zm00004b033229c 116872457 116901817 Zm00004b033229c Zm00004b033229,Zm00004b033230 simMerged
exon.797125 chr9 116886637 116887071 Zm00004b033230 116872457 116901817 Zm00004b033229c Zm00004b033229,Zm00004b033230 simMerged
exon.797125 chr9 116886637 116887071 Zm00004b033229c 116872457 116901817 Zm00004b033229c Zm00004b033229,Zm00004b033230 simMerged
exon.797126 chr9 116887161 116887506 Zm00004b033230 116872457 116901817 Zm00004b033229c Zm00004b033229,Zm00004b033230 simMerged
exon.797126 chr9 116887161 116887506 Zm00004b033229c 116872457 116901817 Zm00004b033229c Zm00004b033229,Zm00004b033230 simMerged
exon.797127 chr9 116887814 116888157 Zm00004b033230 116872457 116901817 Zm00004b033229c Zm00004b033229,Zm00004b033230 simMerged
exon.797127 chr9 116887814 116888157 Zm00004b033229c 116872457 116901817 Zm00004b033229c Zm00004b033229,Zm00004b033230 simMerged
exon.797128 chr9 116888242 116888709 Zm00004b033230 116872457 116901817 Zm00004b033229c Zm00004b033229,Zm00004b033230 simMerged
exon.797128 chr9 116888242 116888709 Zm00004b033229c 116872457 116901817 Zm00004b033229c Zm00004b033229,Zm00004b033230 simMerged
exon.797129 chr9 116889753 116889877 Zm00004b033230 116872457 116901817 Zm00004b033229c Zm00004b033229,Zm00004b033230 simMerged
exon.797129 chr9 116889753 116889877 Zm00004b033229c 116872457 116901817 Zm00004b033229c Zm00004b033229,Zm00004b033230 simMerged
exon.797130 chr9 116890435 116890558 Zm00004b033230 116872457 116901817 Zm00004b033229c Zm00004b033229,Zm00004b033230 simMerged
exon.797130 chr9 116890435 116890558 Zm00004b033229c 116872457 116901817 Zm00004b033229c Zm00004b033229,Zm00004b033230 simMerged
exon.797131 chr9 116898941 116899432 Zm00004b033230 116872457 116901817 Zm00004b033229c Zm00004b033229,Zm00004b033230 simMerged
exon.797131 chr9 116898941 116899432 Zm00004b033229c 116872457 116901817 Zm00004b033229c Zm00004b033229,Zm00004b033230 simMerged
exon.797132 chr9 116900989 116901057 Zm00004b033230 116872457 116901817 Zm00004b033229c Zm00004b033229,Zm00004b033230 simMerged
exon.797132 chr9 116900989 116901057 Zm00004b033229c 116872457 116901817 Zm00004b033229c Zm00004b033229,Zm00004b033230 simMerged
exon.797133 chr9 116901194 116901817 Zm00004b033230 116872457 116901817 Zm00004b033229c Zm00004b033229,Zm00004b033230 simMerged
exon.797133 chr9 116901194 116901817 Zm00004b033229c 116872457 116901817 Zm00004b033229c Zm00004b033229,Zm00004b033230 simMerged
exon.797198 chr9 117093714 117094394 Zm00004b033233 117093714 117094394 Zm00004b033232c Zm00004b033232,Zm00004b033233 simMerged
exon.797198 chr9 117093714 117094394 Zm00004b033232c 117093714 117094394 Zm00004b033232c Zm00004b033232,Zm00004b033233 simMerged
exon.797241 chr9 117182785 117182985 Zm00004b033235 117182785 117182985 Zm00004b033234c Zm00004b033234,Zm00004b033235 simMerged
exon.797241 chr9 117182785 117182985 Zm00004b033234c 117182785 117182985 Zm00004b033234c Zm00004b033234,Zm00004b033235 simMerged
exon.797256 chr9 117254002 117254501 Zm00004b033237 117254002 117254501 Zm00004b033236c Zm00004b033236,Zm00004b033237 simMerged
exon.797256 chr9 117254002 117254501 Zm00004b033236c 117254002 117254501 Zm00004b033236c Zm00004b033236,Zm00004b033237 simMerged
exon.797361 chr9 117689325 117689850 Zm00004b033243 117689325 117687463 Zm00004b033242c Zm00004b033242,Zm00004b033243 simMerged
exon.797361 chr9 117689325 117689850 Zm00004b033242c 117689325 117687463 Zm00004b033242c Zm00004b033242,Zm00004b033243 simMerged
exon.797362 chr9 117689065 117689151 Zm00004b033243 117689325 117687463 Zm00004b033242c Zm00004b033242,Zm00004b033243 simMerged
exon.797362 chr9 117689065 117689151 Zm00004b033242c 117689325 117687463 Zm00004b033242c Zm00004b033242,Zm00004b033243 simMerged
exon.797363 chr9 117688436 117688492 Zm00004b033243 117689325 117687463 Zm00004b033242c Zm00004b033242,Zm00004b033243 simMerged
exon.797363 chr9 117688436 117688492 Zm00004b033242c 117689325 117687463 Zm00004b033242c Zm00004b033242,Zm00004b033243 simMerged
exon.797364 chr9 117687066 117687463 Zm00004b033243 117689325 117687463 Zm00004b033242c Zm00004b033242,Zm00004b033243 simMerged
exon.797364 chr9 117687066 117687463 Zm00004b033242c 117689325 117687463 Zm00004b033242c Zm00004b033242,Zm00004b033243 simMerged
exon.797388 chr9 117754827 117756404 Zm00004b033246 117754827 117756404 Zm00004b033245c Zm00004b033245,Zm00004b033246 simMerged
exon.797388 chr9 117754827 117756404 Zm00004b033245c 117754827 117756404 Zm00004b033245c Zm00004b033245,Zm00004b033246 simMerged
exon.797434 chr9 118017577 118018052 Zm00004b033250 118017577 118026428 Zm00004b033249c Zm00004b033249,Zm00004b033250 simMerged
exon.797434 chr9 118017577 118018052 Zm00004b033249c 118017577 118026428 Zm00004b033249c Zm00004b033249,Zm00004b033250 simMerged
exon.797435 chr9 118018425 118018496 Zm00004b033250 118017577 118026428 Zm00004b033249c Zm00004b033249,Zm00004b033250 simMerged
exon.797435 chr9 118018425 118018496 Zm00004b033249c 118017577 118026428 Zm00004b033249c Zm00004b033249,Zm00004b033250 simMerged
exon.797436 chr9 118019256 118020332 Zm00004b033250 118017577 118026428 Zm00004b033249c Zm00004b033249,Zm00004b033250 simMerged
exon.797436 chr9 118019256 118020332 Zm00004b033249c 118017577 118026428 Zm00004b033249c Zm00004b033249,Zm00004b033250 simMerged
exon.797437 chr9 118020871 118020956 Zm00004b033250 118017577 118026428 Zm00004b033249c Zm00004b033249,Zm00004b033250 simMerged
exon.797437 chr9 118020871 118020956 Zm00004b033249c 118017577 118026428 Zm00004b033249c Zm00004b033249,Zm00004b033250 simMerged
exon.797438 chr9 118021673 118022469 Zm00004b033250 118017577 118026428 Zm00004b033249c Zm00004b033249,Zm00004b033250 simMerged
exon.797438 chr9 118021673 118022469 Zm00004b033249c 118017577 118026428 Zm00004b033249c Zm00004b033249,Zm00004b033250 simMerged
exon.797439 chr9 118022572 118022994 Zm00004b033250 118017577 118026428 Zm00004b033249c Zm00004b033249,Zm00004b033250 simMerged
exon.797439 chr9 118022572 118022994 Zm00004b033249c 118017577 118026428 Zm00004b033249c Zm00004b033249,Zm00004b033250 simMerged
exon.797440 chr9 118023093 118023669 Zm00004b033250 118017577 118026428 Zm00004b033249c Zm00004b033249,Zm00004b033250 simMerged
exon.797440 chr9 118023093 118023669 Zm00004b033249c 118017577 118026428 Zm00004b033249c Zm00004b033249,Zm00004b033250 simMerged
exon.797441 chr9 118023744 118023974 Zm00004b033250 118017577 118026428 Zm00004b033249c Zm00004b033249,Zm00004b033250 simMerged
exon.797441 chr9 118023744 118023974 Zm00004b033249c 118017577 118026428 Zm00004b033249c Zm00004b033249,Zm00004b033250 simMerged
exon.797442 chr9 118024057 118024181 Zm00004b033250 118017577 118026428 Zm00004b033249c Zm00004b033249,Zm00004b033250 simMerged
exon.797442 chr9 118024057 118024181 Zm00004b033249c 118017577 118026428 Zm00004b033249c Zm00004b033249,Zm00004b033250 simMerged
exon.797443 chr9 118024268 118024702 Zm00004b033250 118017577 118026428 Zm00004b033249c Zm00004b033249,Zm00004b033250 simMerged
exon.797443 chr9 118024268 118024702 Zm00004b033249c 118017577 118026428 Zm00004b033249c Zm00004b033249,Zm00004b033250 simMerged
exon.797444 chr9 118024790 118025675 Zm00004b033250 118017577 118026428 Zm00004b033249c Zm00004b033249,Zm00004b033250 simMerged
exon.797444 chr9 118024790 118025675 Zm00004b033249c 118017577 118026428 Zm00004b033249c Zm00004b033249,Zm00004b033250 simMerged
exon.797445 chr9 118026214 118026428 Zm00004b033250 118017577 118026428 Zm00004b033249c Zm00004b033249,Zm00004b033250 simMerged
exon.797445 chr9 118026214 118026428 Zm00004b033249c 118017577 118026428 Zm00004b033249c Zm00004b033249,Zm00004b033250 simMerged
exon.797466 chr9 118078979 118079275 Zm00004b033252 118078979 118079275 Zm00004b033251c Zm00004b033251,Zm00004b033252 simMerged
exon.797466 chr9 118078979 118079275 Zm00004b033251c 118078979 118079275 Zm00004b033251c Zm00004b033251,Zm00004b033252 simMerged
exon.797496 chr9 118126007 118126549 Zm00004b033255 118126007 118126549 Zm00004b033254c Zm00004b033254,Zm00004b033255 simMerged
exon.797496 chr9 118126007 118126549 Zm00004b033254c 118126007 118126549 Zm00004b033254c Zm00004b033254,Zm00004b033255 simMerged
exon.797627 chr9 118215984 118216298 Zm00004b033260 118215984 118223442 Zm00004b033259c Zm00004b033259,Zm00004b033260 simMerged
exon.797627 chr9 118215984 118216298 Zm00004b033259c 118215984 118223442 Zm00004b033259c Zm00004b033259,Zm00004b033260 simMerged
exon.797628 chr9 118220339 118220427 Zm00004b033260 118215984 118223442 Zm00004b033259c Zm00004b033259,Zm00004b033260 simMerged
exon.797628 chr9 118220339 118220427 Zm00004b033259c 118215984 118223442 Zm00004b033259c Zm00004b033259,Zm00004b033260 simMerged
exon.797629 chr9 118220525 118220987 Zm00004b033260 118215984 118223442 Zm00004b033259c Zm00004b033259,Zm00004b033260 simMerged
exon.797629 chr9 118220525 118220987 Zm00004b033259c 118215984 118223442 Zm00004b033259c Zm00004b033259,Zm00004b033260 simMerged
exon.797630 chr9 118222150 118222215 Zm00004b033260 118215984 118223442 Zm00004b033259c Zm00004b033259,Zm00004b033260 simMerged
exon.797630 chr9 118222150 118222215 Zm00004b033259c 118215984 118223442 Zm00004b033259c Zm00004b033259,Zm00004b033260 simMerged
exon.797631 chr9 118222289 118222353 Zm00004b033260 118215984 118223442 Zm00004b033259c Zm00004b033259,Zm00004b033260 simMerged
exon.797631 chr9 118222289 118222353 Zm00004b033259c 118215984 118223442 Zm00004b033259c Zm00004b033259,Zm00004b033260 simMerged
exon.797632 chr9 118222826 118223442 Zm00004b033260 118215984 118223442 Zm00004b033259c Zm00004b033259,Zm00004b033260 simMerged
exon.797632 chr9 118222826 118223442 Zm00004b033259c 118215984 118223442 Zm00004b033259c Zm00004b033259,Zm00004b033260 simMerged
exon.797739 chr9 118390442 118390450 Zm00004b033264 118390442 118398266 Zm00004b033263c Zm00004b033263,Zm00004b033264 simMerged
exon.797739 chr9 118390442 118390450 Zm00004b033263c 118390442 118398266 Zm00004b033263c Zm00004b033263,Zm00004b033264 simMerged
exon.797740 chr9 118397871 118398266 Zm00004b033264 118390442 118398266 Zm00004b033263c Zm00004b033263,Zm00004b033264 simMerged
exon.797740 chr9 118397871 118398266 Zm00004b033263c 118390442 118398266 Zm00004b033263c Zm00004b033263,Zm00004b033264 simMerged
exon.797895 chr9 118609029 118609255 Zm00004b033271 118609029 118610820 Zm00004b033270c Zm00004b033270,Zm00004b033271 simMerged
exon.797895 chr9 118609029 118609255 Zm00004b033270c 118609029 118610820 Zm00004b033270c Zm00004b033270,Zm00004b033271 simMerged
exon.797896 chr9 118609359 118609468 Zm00004b033271 118609029 118610820 Zm00004b033270c Zm00004b033270,Zm00004b033271 simMerged
exon.797896 chr9 118609359 118609468 Zm00004b033270c 118609029 118610820 Zm00004b033270c Zm00004b033270,Zm00004b033271 simMerged
exon.797897 chr9 118609612 118609892 Zm00004b033271 118609029 118610820 Zm00004b033270c Zm00004b033270,Zm00004b033271 simMerged
exon.797897 chr9 118609612 118609892 Zm00004b033270c 118609029 118610820 Zm00004b033270c Zm00004b033270,Zm00004b033271 simMerged
exon.797898 chr9 118609977 118610820 Zm00004b033271 118609029 118610820 Zm00004b033270c Zm00004b033270,Zm00004b033271 simMerged
exon.797898 chr9 118609977 118610820 Zm00004b033270c 118609029 118610820 Zm00004b033270c Zm00004b033270,Zm00004b033271 simMerged
exon.797917 chr9 118692670 118692990 Zm00004b033274 118692670 118698316 Zm00004b033273c Zm00004b033273,Zm00004b033274 simMerged
exon.797917 chr9 118692670 118692990 Zm00004b033273c 118692670 118698316 Zm00004b033273c Zm00004b033273,Zm00004b033274 simMerged
exon.797918 chr9 118693380 118693511 Zm00004b033274 118692670 118698316 Zm00004b033273c Zm00004b033273,Zm00004b033274 simMerged
exon.797918 chr9 118693380 118693511 Zm00004b033273c 118692670 118698316 Zm00004b033273c Zm00004b033273,Zm00004b033274 simMerged
exon.797919 chr9 118693601 118694089 Zm00004b033274 118692670 118698316 Zm00004b033273c Zm00004b033273,Zm00004b033274 simMerged
exon.797919 chr9 118693601 118694089 Zm00004b033273c 118692670 118698316 Zm00004b033273c Zm00004b033273,Zm00004b033274 simMerged
exon.797920 chr9 118694242 118694454 Zm00004b033274 118692670 118698316 Zm00004b033273c Zm00004b033273,Zm00004b033274 simMerged
exon.797920 chr9 118694242 118694454 Zm00004b033273c 118692670 118698316 Zm00004b033273c Zm00004b033273,Zm00004b033274 simMerged
exon.797921 chr9 118695036 118695074 Zm00004b033274 118692670 118698316 Zm00004b033273c Zm00004b033273,Zm00004b033274 simMerged
exon.797921 chr9 118695036 118695074 Zm00004b033273c 118692670 118698316 Zm00004b033273c Zm00004b033273,Zm00004b033274 simMerged
exon.797922 chr9 118695688 118695808 Zm00004b033274 118692670 118698316 Zm00004b033273c Zm00004b033273,Zm00004b033274 simMerged
exon.797922 chr9 118695688 118695808 Zm00004b033273c 118692670 118698316 Zm00004b033273c Zm00004b033273,Zm00004b033274 simMerged
exon.797923 chr9 118696712 118696848 Zm00004b033274 118692670 118698316 Zm00004b033273c Zm00004b033273,Zm00004b033274 simMerged
exon.797923 chr9 118696712 118696848 Zm00004b033273c 118692670 118698316 Zm00004b033273c Zm00004b033273,Zm00004b033274 simMerged
exon.797924 chr9 118697224 118697319 Zm00004b033274 118692670 118698316 Zm00004b033273c Zm00004b033273,Zm00004b033274 simMerged
exon.797924 chr9 118697224 118697319 Zm00004b033273c 118692670 118698316 Zm00004b033273c Zm00004b033273,Zm00004b033274 simMerged
exon.797925 chr9 118697428 118697533 Zm00004b033274 118692670 118698316 Zm00004b033273c Zm00004b033273,Zm00004b033274 simMerged
exon.797925 chr9 118697428 118697533 Zm00004b033273c 118692670 118698316 Zm00004b033273c Zm00004b033273,Zm00004b033274 simMerged
exon.797926 chr9 118697612 118697661 Zm00004b033274 118692670 118698316 Zm00004b033273c Zm00004b033273,Zm00004b033274 simMerged
exon.797926 chr9 118697612 118697661 Zm00004b033273c 118692670 118698316 Zm00004b033273c Zm00004b033273,Zm00004b033274 simMerged
exon.797927 chr9 118698043 118698316 Zm00004b033274 118692670 118698316 Zm00004b033273c Zm00004b033273,Zm00004b033274 simMerged
exon.797927 chr9 118698043 118698316 Zm00004b033273c 118692670 118698316 Zm00004b033273c Zm00004b033273,Zm00004b033274 simMerged
exon.798197 chr9 119050841 119050880 Zm00004b033280 119050841 119052436 Zm00004b033279c Zm00004b033279,Zm00004b033280 simMerged
exon.798197 chr9 119050841 119050880 Zm00004b033279c 119050841 119052436 Zm00004b033279c Zm00004b033279,Zm00004b033280 simMerged
exon.798198 chr9 119051530 119051948 Zm00004b033280 119050841 119052436 Zm00004b033279c Zm00004b033279,Zm00004b033280 simMerged
exon.798198 chr9 119051530 119051948 Zm00004b033279c 119050841 119052436 Zm00004b033279c Zm00004b033279,Zm00004b033280 simMerged
exon.798199 chr9 119052045 119052221 Zm00004b033280 119050841 119052436 Zm00004b033279c Zm00004b033279,Zm00004b033280 simMerged
exon.798199 chr9 119052045 119052221 Zm00004b033279c 119050841 119052436 Zm00004b033279c Zm00004b033279,Zm00004b033280 simMerged
exon.798200 chr9 119052304 119052436 Zm00004b033280 119050841 119052436 Zm00004b033279c Zm00004b033279,Zm00004b033280 simMerged
exon.798200 chr9 119052304 119052436 Zm00004b033279c 119050841 119052436 Zm00004b033279c Zm00004b033279,Zm00004b033280 simMerged
exon.798376 chr9 119844897 119846170 Zm00004b033294 119844897 119848977 Zm00004b033293c Zm00004b033293,Zm00004b033294 simMerged
exon.798376 chr9 119844897 119846170 Zm00004b033293c 119844897 119848977 Zm00004b033293c Zm00004b033293,Zm00004b033294 simMerged
exon.798377 chr9 119846310 119846497 Zm00004b033294 119844897 119848977 Zm00004b033293c Zm00004b033293,Zm00004b033294 simMerged
exon.798377 chr9 119846310 119846497 Zm00004b033293c 119844897 119848977 Zm00004b033293c Zm00004b033293,Zm00004b033294 simMerged
exon.798378 chr9 119846560 119846862 Zm00004b033294 119844897 119848977 Zm00004b033293c Zm00004b033293,Zm00004b033294 simMerged
exon.798378 chr9 119846560 119846862 Zm00004b033293c 119844897 119848977 Zm00004b033293c Zm00004b033293,Zm00004b033294 simMerged
exon.798379 chr9 119847501 119847724 Zm00004b033294 119844897 119848977 Zm00004b033293c Zm00004b033293,Zm00004b033294 simMerged
exon.798379 chr9 119847501 119847724 Zm00004b033293c 119844897 119848977 Zm00004b033293c Zm00004b033293,Zm00004b033294 simMerged
exon.798380 chr9 119847815 119848977 Zm00004b033294 119844897 119848977 Zm00004b033293c Zm00004b033293,Zm00004b033294 simMerged
exon.798380 chr9 119847815 119848977 Zm00004b033293c 119844897 119848977 Zm00004b033293c Zm00004b033293,Zm00004b033294 simMerged
exon.798393 chr9 119874516 119874825 Zm00004b033296 119874516 119876833 Zm00004b033295c Zm00004b033295,Zm00004b033296 simMerged
exon.798393 chr9 119874516 119874825 Zm00004b033295c 119874516 119876833 Zm00004b033295c Zm00004b033295,Zm00004b033296 simMerged
exon.798394 chr9 119876242 119876281 Zm00004b033296 119874516 119876833 Zm00004b033295c Zm00004b033295,Zm00004b033296 simMerged
exon.798394 chr9 119876242 119876281 Zm00004b033295c 119874516 119876833 Zm00004b033295c Zm00004b033295,Zm00004b033296 simMerged
exon.798395 chr9 119876548 119876833 Zm00004b033296 119874516 119876833 Zm00004b033295c Zm00004b033295,Zm00004b033296 simMerged
exon.798395 chr9 119876548 119876833 Zm00004b033295c 119874516 119876833 Zm00004b033295c Zm00004b033295,Zm00004b033296 simMerged
exon.798416 chr9 119907036 119908619 Zm00004b033298 119907036 119908619 Zm00004b033297c Zm00004b033297,Zm00004b033298 simMerged
exon.798416 chr9 119907036 119908619 Zm00004b033297c 119907036 119908619 Zm00004b033297c Zm00004b033297,Zm00004b033298 simMerged
exon.798584 chr9 120105898 120106328 Zm00004b033306 120105898 120104516 Zm00004b033305c Zm00004b033305,Zm00004b033306 simMerged
exon.798584 chr9 120105898 120106328 Zm00004b033305c 120105898 120104516 Zm00004b033305c Zm00004b033305,Zm00004b033306 simMerged
exon.798585 chr9 120103532 120104516 Zm00004b033306 120105898 120104516 Zm00004b033305c Zm00004b033305,Zm00004b033306 simMerged
exon.798585 chr9 120103532 120104516 Zm00004b033305c 120105898 120104516 Zm00004b033305c Zm00004b033305,Zm00004b033306 simMerged
exon.798681 chr9 120458398 120458958 Zm00004b033313 120458398 120457447 Zm00004b033312c Zm00004b033312,Zm00004b033313 simMerged
exon.798681 chr9 120458398 120458958 Zm00004b033312c 120458398 120457447 Zm00004b033312c Zm00004b033312,Zm00004b033313 simMerged
exon.798682 chr9 120457409 120457447 Zm00004b033313 120458398 120457447 Zm00004b033312c Zm00004b033312,Zm00004b033313 simMerged
exon.798682 chr9 120457409 120457447 Zm00004b033312c 120458398 120457447 Zm00004b033312c Zm00004b033312,Zm00004b033313 simMerged
exon.798823 chr9 120922683 120922788 Zm00004b033321 120922683 120925975 Zm00004b033320c Zm00004b033320,Zm00004b033321 simMerged
exon.798823 chr9 120922683 120922788 Zm00004b033320c 120922683 120925975 Zm00004b033320c Zm00004b033320,Zm00004b033321 simMerged
exon.798824 chr9 120924484 120924597 Zm00004b033321 120922683 120925975 Zm00004b033320c Zm00004b033320,Zm00004b033321 simMerged
exon.798824 chr9 120924484 120924597 Zm00004b033320c 120922683 120925975 Zm00004b033320c Zm00004b033320,Zm00004b033321 simMerged
exon.798825 chr9 120925273 120925715 Zm00004b033321 120922683 120925975 Zm00004b033320c Zm00004b033320,Zm00004b033321 simMerged
exon.798825 chr9 120925273 120925715 Zm00004b033320c 120922683 120925975 Zm00004b033320c Zm00004b033320,Zm00004b033321 simMerged
exon.798826 chr9 120925745 120925975 Zm00004b033321 120922683 120925975 Zm00004b033320c Zm00004b033320,Zm00004b033321 simMerged
exon.798826 chr9 120925745 120925975 Zm00004b033320c 120922683 120925975 Zm00004b033320c Zm00004b033320,Zm00004b033321 simMerged
exon.798884 chr9 121138202 121139112 Zm00004b033327 121138202 121143430 Zm00004b033326c Zm00004b033326,Zm00004b033327 simMerged
exon.798884 chr9 121138202 121139112 Zm00004b033326c 121138202 121143430 Zm00004b033326c Zm00004b033326,Zm00004b033327 simMerged
exon.798885 chr9 121139461 121143430 Zm00004b033327 121138202 121143430 Zm00004b033326c Zm00004b033326,Zm00004b033327 simMerged
exon.798885 chr9 121139461 121143430 Zm00004b033326c 121138202 121143430 Zm00004b033326c Zm00004b033326,Zm00004b033327 simMerged
exon.798911 chr9 121268664 121269310 Zm00004b033331 121268664 121270420 Zm00004b033330c Zm00004b033330,Zm00004b033331 simMerged
exon.798911 chr9 121268664 121269310 Zm00004b033330c 121268664 121270420 Zm00004b033330c Zm00004b033330,Zm00004b033331 simMerged
exon.798912 chr9 121269383 121269492 Zm00004b033331 121268664 121270420 Zm00004b033330c Zm00004b033330,Zm00004b033331 simMerged
exon.798912 chr9 121269383 121269492 Zm00004b033330c 121268664 121270420 Zm00004b033330c Zm00004b033330,Zm00004b033331 simMerged
exon.798913 chr9 121269577 121270420 Zm00004b033331 121268664 121270420 Zm00004b033330c Zm00004b033330,Zm00004b033331 simMerged
exon.798913 chr9 121269577 121270420 Zm00004b033330c 121268664 121270420 Zm00004b033330c Zm00004b033330,Zm00004b033331 simMerged
exon.798924 chr9 121421962 121423406 Zm00004b033333 121421962 121420564 Zm00004b033332c Zm00004b033332,Zm00004b033333 simMerged
exon.798924 chr9 121421962 121423406 Zm00004b033332c 121421962 121420564 Zm00004b033332c Zm00004b033332,Zm00004b033333 simMerged
exon.798925 chr9 121420766 121420992 Zm00004b033333 121421962 121420564 Zm00004b033332c Zm00004b033332,Zm00004b033333 simMerged
exon.798925 chr9 121420766 121420992 Zm00004b033332c 121421962 121420564 Zm00004b033332c Zm00004b033332,Zm00004b033333 simMerged
exon.798926 chr9 121420497 121420564 Zm00004b033333 121421962 121420564 Zm00004b033332c Zm00004b033332,Zm00004b033333 simMerged
exon.798926 chr9 121420497 121420564 Zm00004b033332c 121421962 121420564 Zm00004b033332c Zm00004b033332,Zm00004b033333 simMerged
exon.798971 chr9 121494186 121494729 Zm00004b033338 121494186 121492000 Zm00004b033337c Zm00004b033337,Zm00004b033338 simMerged
exon.798971 chr9 121494186 121494729 Zm00004b033337c 121494186 121492000 Zm00004b033337c Zm00004b033337,Zm00004b033338 simMerged
exon.798972 chr9 121493132 121493393 Zm00004b033338 121494186 121492000 Zm00004b033337c Zm00004b033337,Zm00004b033338 simMerged
exon.798972 chr9 121493132 121493393 Zm00004b033337c 121494186 121492000 Zm00004b033337c Zm00004b033337,Zm00004b033338 simMerged
exon.798973 chr9 121492354 121492555 Zm00004b033338 121494186 121492000 Zm00004b033337c Zm00004b033337,Zm00004b033338 simMerged
exon.798973 chr9 121492354 121492555 Zm00004b033337c 121494186 121492000 Zm00004b033337c Zm00004b033337,Zm00004b033338 simMerged
exon.798974 chr9 121492108 121492255 Zm00004b033338 121494186 121492000 Zm00004b033337c Zm00004b033337,Zm00004b033338 simMerged
exon.798974 chr9 121492108 121492255 Zm00004b033337c 121494186 121492000 Zm00004b033337c Zm00004b033337,Zm00004b033338 simMerged
exon.798975 chr9 121491077 121492000 Zm00004b033338 121494186 121492000 Zm00004b033337c Zm00004b033337,Zm00004b033338 simMerged
exon.798975 chr9 121491077 121492000 Zm00004b033337c 121494186 121492000 Zm00004b033337c Zm00004b033337,Zm00004b033338 simMerged
exon.799112 chr9 121537071 121537793 Zm00004b033341 121537071 121538972 Zm00004b033340c Zm00004b033340,Zm00004b033341 simMerged
exon.799112 chr9 121537071 121537793 Zm00004b033340c 121537071 121538972 Zm00004b033340c Zm00004b033340,Zm00004b033341 simMerged
exon.799113 chr9 121538871 121538972 Zm00004b033341 121537071 121538972 Zm00004b033340c Zm00004b033340,Zm00004b033341 simMerged
exon.799113 chr9 121538871 121538972 Zm00004b033340c 121537071 121538972 Zm00004b033340c Zm00004b033340,Zm00004b033341 simMerged
exon.799156 chr9 121642198 121642587 Zm00004b033344 121642198 121642587 Zm00004b033343c Zm00004b033343,Zm00004b033344 simMerged
exon.799156 chr9 121642198 121642587 Zm00004b033343c 121642198 121642587 Zm00004b033343c Zm00004b033343,Zm00004b033344 simMerged
exon.799168 chr9 121851008 121851397 Zm00004b033350 121851008 121851397 Zm00004b033349c Zm00004b033349,Zm00004b033350 simMerged
exon.799168 chr9 121851008 121851397 Zm00004b033349c 121851008 121851397 Zm00004b033349c Zm00004b033349,Zm00004b033350 simMerged
exon.799172 chr9 121876338 121876727 Zm00004b033352 121876338 121876727 Zm00004b033351c Zm00004b033351,Zm00004b033352 simMerged
exon.799172 chr9 121876338 121876727 Zm00004b033351c 121876338 121876727 Zm00004b033351c Zm00004b033351,Zm00004b033352 simMerged
exon.799303 chr9 122067836 122069774 Zm00004b033359 122067836 122071741 Zm00004b033358c Zm00004b033358,Zm00004b033359 simMerged
exon.799303 chr9 122067836 122069774 Zm00004b033358c 122067836 122071741 Zm00004b033358c Zm00004b033358,Zm00004b033359 simMerged
exon.799304 chr9 122069937 122070053 Zm00004b033359 122067836 122071741 Zm00004b033358c Zm00004b033358,Zm00004b033359 simMerged
exon.799304 chr9 122069937 122070053 Zm00004b033358c 122067836 122071741 Zm00004b033358c Zm00004b033358,Zm00004b033359 simMerged
exon.799305 chr9 122070148 122070323 Zm00004b033359 122067836 122071741 Zm00004b033358c Zm00004b033358,Zm00004b033359 simMerged
exon.799305 chr9 122070148 122070323 Zm00004b033358c 122067836 122071741 Zm00004b033358c Zm00004b033358,Zm00004b033359 simMerged
exon.799306 chr9 122070715 122070860 Zm00004b033359 122067836 122071741 Zm00004b033358c Zm00004b033358,Zm00004b033359 simMerged
exon.799306 chr9 122070715 122070860 Zm00004b033358c 122067836 122071741 Zm00004b033358c Zm00004b033358,Zm00004b033359 simMerged
exon.799307 chr9 122071175 122071741 Zm00004b033359 122067836 122071741 Zm00004b033358c Zm00004b033358,Zm00004b033359 simMerged
exon.799307 chr9 122071175 122071741 Zm00004b033358c 122067836 122071741 Zm00004b033358c Zm00004b033358,Zm00004b033359 simMerged
exon.799321 chr9 122128308 122131382 Zm00004b033361 122128308 122131382 Zm00004b033360c Zm00004b033360,Zm00004b033361 simMerged
exon.799321 chr9 122128308 122131382 Zm00004b033360c 122128308 122131382 Zm00004b033360c Zm00004b033360,Zm00004b033361 simMerged
exon.799354 chr9 122144406 122144533 Zm00004b033363 122144406 122142362 Zm00004b033362c Zm00004b033362,Zm00004b033363 simMerged
exon.799354 chr9 122144406 122144533 Zm00004b033362c 122144406 122142362 Zm00004b033362c Zm00004b033362,Zm00004b033363 simMerged
exon.799355 chr9 122144250 122144305 Zm00004b033363 122144406 122142362 Zm00004b033362c Zm00004b033362,Zm00004b033363 simMerged
exon.799355 chr9 122144250 122144305 Zm00004b033362c 122144406 122142362 Zm00004b033362c Zm00004b033362,Zm00004b033363 simMerged
exon.799356 chr9 122144033 122144130 Zm00004b033363 122144406 122142362 Zm00004b033362c Zm00004b033362,Zm00004b033363 simMerged
exon.799356 chr9 122144033 122144130 Zm00004b033362c 122144406 122142362 Zm00004b033362c Zm00004b033362,Zm00004b033363 simMerged
exon.799357 chr9 122143754 122143891 Zm00004b033363 122144406 122142362 Zm00004b033362c Zm00004b033362,Zm00004b033363 simMerged
exon.799357 chr9 122143754 122143891 Zm00004b033362c 122144406 122142362 Zm00004b033362c Zm00004b033362,Zm00004b033363 simMerged
exon.799358 chr9 122143377 122143658 Zm00004b033363 122144406 122142362 Zm00004b033362c Zm00004b033362,Zm00004b033363 simMerged
exon.799358 chr9 122143377 122143658 Zm00004b033362c 122144406 122142362 Zm00004b033362c Zm00004b033362,Zm00004b033363 simMerged
exon.799359 chr9 122143000 122143263 Zm00004b033363 122144406 122142362 Zm00004b033362c Zm00004b033362,Zm00004b033363 simMerged
exon.799359 chr9 122143000 122143263 Zm00004b033362c 122144406 122142362 Zm00004b033362c Zm00004b033362,Zm00004b033363 simMerged
exon.799360 chr9 122142721 122142888 Zm00004b033363 122144406 122142362 Zm00004b033362c Zm00004b033362,Zm00004b033363 simMerged
exon.799360 chr9 122142721 122142888 Zm00004b033362c 122144406 122142362 Zm00004b033362c Zm00004b033362,Zm00004b033363 simMerged
exon.799361 chr9 122142445 122142636 Zm00004b033363 122144406 122142362 Zm00004b033362c Zm00004b033362,Zm00004b033363 simMerged
exon.799361 chr9 122142445 122142636 Zm00004b033362c 122144406 122142362 Zm00004b033362c Zm00004b033362,Zm00004b033363 simMerged
exon.799362 chr9 122142201 122142362 Zm00004b033363 122144406 122142362 Zm00004b033362c Zm00004b033362,Zm00004b033363 simMerged
exon.799362 chr9 122142201 122142362 Zm00004b033362c 122144406 122142362 Zm00004b033362c Zm00004b033362,Zm00004b033363 simMerged
exon.799434 chr9 122152573 122152639 Zm00004b033365 122152573 122150637 Zm00004b033364c Zm00004b033364,Zm00004b033365 simMerged
exon.799434 chr9 122152573 122152639 Zm00004b033364c 122152573 122150637 Zm00004b033364c Zm00004b033364,Zm00004b033365 simMerged
exon.799435 chr9 122151898 122152485 Zm00004b033365 122152573 122150637 Zm00004b033364c Zm00004b033364,Zm00004b033365 simMerged
exon.799435 chr9 122151898 122152485 Zm00004b033364c 122152573 122150637 Zm00004b033364c Zm00004b033364,Zm00004b033365 simMerged
exon.799436 chr9 122151749 122151820 Zm00004b033365 122152573 122150637 Zm00004b033364c Zm00004b033364,Zm00004b033365 simMerged
exon.799436 chr9 122151749 122151820 Zm00004b033364c 122152573 122150637 Zm00004b033364c Zm00004b033364,Zm00004b033365 simMerged
exon.799437 chr9 122150722 122151657 Zm00004b033365 122152573 122150637 Zm00004b033364c Zm00004b033364,Zm00004b033365 simMerged
exon.799437 chr9 122150722 122151657 Zm00004b033364c 122152573 122150637 Zm00004b033364c Zm00004b033364,Zm00004b033365 simMerged
exon.799438 chr9 122149817 122150637 Zm00004b033365 122152573 122150637 Zm00004b033364c Zm00004b033364,Zm00004b033365 simMerged
exon.799438 chr9 122149817 122150637 Zm00004b033364c 122152573 122150637 Zm00004b033364c Zm00004b033364,Zm00004b033365 simMerged
exon.799702 chr9 122686224 122686542 Zm00004b033376 122686224 122694496 Zm00004b033375c Zm00004b033375,Zm00004b033376 simMerged
exon.799702 chr9 122686224 122686542 Zm00004b033375c 122686224 122694496 Zm00004b033375c Zm00004b033375,Zm00004b033376 simMerged
exon.799703 chr9 122687264 122687461 Zm00004b033376 122686224 122694496 Zm00004b033375c Zm00004b033375,Zm00004b033376 simMerged
exon.799703 chr9 122687264 122687461 Zm00004b033375c 122686224 122694496 Zm00004b033375c Zm00004b033375,Zm00004b033376 simMerged
exon.799704 chr9 122687565 122687687 Zm00004b033376 122686224 122694496 Zm00004b033375c Zm00004b033375,Zm00004b033376 simMerged
exon.799704 chr9 122687565 122687687 Zm00004b033375c 122686224 122694496 Zm00004b033375c Zm00004b033375,Zm00004b033376 simMerged
exon.799705 chr9 122689241 122689278 Zm00004b033376 122686224 122694496 Zm00004b033375c Zm00004b033375,Zm00004b033376 simMerged
exon.799705 chr9 122689241 122689278 Zm00004b033375c 122686224 122694496 Zm00004b033375c Zm00004b033375,Zm00004b033376 simMerged
exon.799706 chr9 122689447 122689567 Zm00004b033376 122686224 122694496 Zm00004b033375c Zm00004b033375,Zm00004b033376 simMerged
exon.799706 chr9 122689447 122689567 Zm00004b033375c 122686224 122694496 Zm00004b033375c Zm00004b033375,Zm00004b033376 simMerged
exon.799707 chr9 122689908 122692640 Zm00004b033376 122686224 122694496 Zm00004b033375c Zm00004b033375,Zm00004b033376 simMerged
exon.799707 chr9 122689908 122692640 Zm00004b033375c 122686224 122694496 Zm00004b033375c Zm00004b033375,Zm00004b033376 simMerged
exon.799708 chr9 122692816 122692958 Zm00004b033376 122686224 122694496 Zm00004b033375c Zm00004b033375,Zm00004b033376 simMerged
exon.799708 chr9 122692816 122692958 Zm00004b033375c 122686224 122694496 Zm00004b033375c Zm00004b033375,Zm00004b033376 simMerged
exon.799709 chr9 122693331 122693450 Zm00004b033376 122686224 122694496 Zm00004b033375c Zm00004b033375,Zm00004b033376 simMerged
exon.799709 chr9 122693331 122693450 Zm00004b033375c 122686224 122694496 Zm00004b033375c Zm00004b033375,Zm00004b033376 simMerged
exon.799710 chr9 122694036 122694496 Zm00004b033376 122686224 122694496 Zm00004b033375c Zm00004b033375,Zm00004b033376 simMerged
exon.799710 chr9 122694036 122694496 Zm00004b033375c 122686224 122694496 Zm00004b033375c Zm00004b033375,Zm00004b033376 simMerged
exon.799800 chr9 122949348 122949791 Zm00004b033379 122949348 122947376 Zm00004b033378c Zm00004b033378,Zm00004b033379 simMerged
exon.799800 chr9 122949348 122949791 Zm00004b033378c 122949348 122947376 Zm00004b033378c Zm00004b033378,Zm00004b033379 simMerged
exon.799801 chr9 122947205 122947376 Zm00004b033379 122949348 122947376 Zm00004b033378c Zm00004b033378,Zm00004b033379 simMerged
exon.799801 chr9 122947205 122947376 Zm00004b033378c 122949348 122947376 Zm00004b033378c Zm00004b033378,Zm00004b033379 simMerged
exon.799953 chr9 123380340 123380639 Zm00004b033387 123380340 123380639 Zm00004b033386c Zm00004b033386,Zm00004b033387 simMerged
exon.799953 chr9 123380340 123380639 Zm00004b033386c 123380340 123380639 Zm00004b033386c Zm00004b033386,Zm00004b033387 simMerged
exon.800044 chr9 123773290 123773468 Zm00004b033391 123773290 123776797 Zm00004b033390c Zm00004b033390,Zm00004b033391 simMerged
exon.800044 chr9 123773290 123773468 Zm00004b033390c 123773290 123776797 Zm00004b033390c Zm00004b033390,Zm00004b033391 simMerged
exon.800045 chr9 123774175 123774473 Zm00004b033391 123773290 123776797 Zm00004b033390c Zm00004b033390,Zm00004b033391 simMerged
exon.800045 chr9 123774175 123774473 Zm00004b033390c 123773290 123776797 Zm00004b033390c Zm00004b033390,Zm00004b033391 simMerged
exon.800046 chr9 123775955 123776027 Zm00004b033391 123773290 123776797 Zm00004b033390c Zm00004b033390,Zm00004b033391 simMerged
exon.800046 chr9 123775955 123776027 Zm00004b033390c 123773290 123776797 Zm00004b033390c Zm00004b033390,Zm00004b033391 simMerged
exon.800047 chr9 123776105 123776231 Zm00004b033391 123773290 123776797 Zm00004b033390c Zm00004b033390,Zm00004b033391 simMerged
exon.800047 chr9 123776105 123776231 Zm00004b033390c 123773290 123776797 Zm00004b033390c Zm00004b033390,Zm00004b033391 simMerged
exon.800048 chr9 123776329 123776599 Zm00004b033391 123773290 123776797 Zm00004b033390c Zm00004b033390,Zm00004b033391 simMerged
exon.800048 chr9 123776329 123776599 Zm00004b033390c 123773290 123776797 Zm00004b033390c Zm00004b033390,Zm00004b033391 simMerged
exon.800049 chr9 123776703 123776797 Zm00004b033391 123773290 123776797 Zm00004b033390c Zm00004b033390,Zm00004b033391 simMerged
exon.800049 chr9 123776703 123776797 Zm00004b033390c 123773290 123776797 Zm00004b033390c Zm00004b033390,Zm00004b033391 simMerged
exon.800143 chr9 123829129 123829795 Zm00004b033395 123829129 123844328 Zm00004b033394c Zm00004b033394,Zm00004b033395 simMerged
exon.800143 chr9 123829129 123829795 Zm00004b033394c 123829129 123844328 Zm00004b033394c Zm00004b033394,Zm00004b033395 simMerged
exon.800144 chr9 123830218 123830512 Zm00004b033395 123829129 123844328 Zm00004b033394c Zm00004b033394,Zm00004b033395 simMerged
exon.800144 chr9 123830218 123830512 Zm00004b033394c 123829129 123844328 Zm00004b033394c Zm00004b033394,Zm00004b033395 simMerged
exon.800145 chr9 123830601 123830990 Zm00004b033395 123829129 123844328 Zm00004b033394c Zm00004b033394,Zm00004b033395 simMerged
exon.800145 chr9 123830601 123830990 Zm00004b033394c 123829129 123844328 Zm00004b033394c Zm00004b033394,Zm00004b033395 simMerged
exon.800146 chr9 123843300 123843377 Zm00004b033395 123829129 123844328 Zm00004b033394c Zm00004b033394,Zm00004b033395 simMerged
exon.800146 chr9 123843300 123843377 Zm00004b033394c 123829129 123844328 Zm00004b033394c Zm00004b033394,Zm00004b033395 simMerged
exon.800147 chr9 123843459 123844328 Zm00004b033395 123829129 123844328 Zm00004b033394c Zm00004b033394,Zm00004b033395 simMerged
exon.800147 chr9 123843459 123844328 Zm00004b033394c 123829129 123844328 Zm00004b033394c Zm00004b033394,Zm00004b033395 simMerged
exon.800292 chr9 124049681 124049893 Zm00004b033401 124049681 124069152 Zm00004b033400c Zm00004b033400,Zm00004b033401 simMerged
exon.800292 chr9 124049681 124049893 Zm00004b033400c 124049681 124069152 Zm00004b033400c Zm00004b033400,Zm00004b033401 simMerged
exon.800293 chr9 124062620 124063311 Zm00004b033401 124049681 124069152 Zm00004b033400c Zm00004b033400,Zm00004b033401 simMerged
exon.800293 chr9 124062620 124063311 Zm00004b033400c 124049681 124069152 Zm00004b033400c Zm00004b033400,Zm00004b033401 simMerged
exon.800294 chr9 124063786 124064236 Zm00004b033401 124049681 124069152 Zm00004b033400c Zm00004b033400,Zm00004b033401 simMerged
exon.800294 chr9 124063786 124064236 Zm00004b033400c 124049681 124069152 Zm00004b033400c Zm00004b033400,Zm00004b033401 simMerged
exon.800295 chr9 124064372 124064582 Zm00004b033401 124049681 124069152 Zm00004b033400c Zm00004b033400,Zm00004b033401 simMerged
exon.800295 chr9 124064372 124064582 Zm00004b033400c 124049681 124069152 Zm00004b033400c Zm00004b033400,Zm00004b033401 simMerged
exon.800296 chr9 124064751 124064824 Zm00004b033401 124049681 124069152 Zm00004b033400c Zm00004b033400,Zm00004b033401 simMerged
exon.800296 chr9 124064751 124064824 Zm00004b033400c 124049681 124069152 Zm00004b033400c Zm00004b033400,Zm00004b033401 simMerged
exon.800297 chr9 124065042 124065174 Zm00004b033401 124049681 124069152 Zm00004b033400c Zm00004b033400,Zm00004b033401 simMerged
exon.800297 chr9 124065042 124065174 Zm00004b033400c 124049681 124069152 Zm00004b033400c Zm00004b033400,Zm00004b033401 simMerged
exon.800298 chr9 124067392 124067470 Zm00004b033401 124049681 124069152 Zm00004b033400c Zm00004b033400,Zm00004b033401 simMerged
exon.800298 chr9 124067392 124067470 Zm00004b033400c 124049681 124069152 Zm00004b033400c Zm00004b033400,Zm00004b033401 simMerged
exon.800299 chr9 124069026 124069152 Zm00004b033401 124049681 124069152 Zm00004b033400c Zm00004b033400,Zm00004b033401 simMerged
exon.800299 chr9 124069026 124069152 Zm00004b033400c 124049681 124069152 Zm00004b033400c Zm00004b033400,Zm00004b033401 simMerged
exon.800311 chr9 124267405 124268352 Zm00004b033403 124267405 124269717 Zm00004b033402c Zm00004b033402,Zm00004b033403 simMerged
exon.800311 chr9 124267405 124268352 Zm00004b033402c 124267405 124269717 Zm00004b033402c Zm00004b033402,Zm00004b033403 simMerged
exon.800312 chr9 124269155 124269717 Zm00004b033403 124267405 124269717 Zm00004b033402c Zm00004b033402,Zm00004b033403 simMerged
exon.800312 chr9 124269155 124269717 Zm00004b033402c 124267405 124269717 Zm00004b033402c Zm00004b033402,Zm00004b033403 simMerged
exon.800474 chr9 124618048 124618485 Zm00004b033411 124618048 124617223 Zm00004b033410c Zm00004b033410,Zm00004b033411 simMerged
exon.800474 chr9 124618048 124618485 Zm00004b033410c 124618048 124617223 Zm00004b033410c Zm00004b033410,Zm00004b033411 simMerged
exon.800475 chr9 124617888 124617941 Zm00004b033411 124618048 124617223 Zm00004b033410c Zm00004b033410,Zm00004b033411 simMerged
exon.800475 chr9 124617888 124617941 Zm00004b033410c 124618048 124617223 Zm00004b033410c Zm00004b033410,Zm00004b033411 simMerged
exon.800476 chr9 124617364 124617517 Zm00004b033411 124618048 124617223 Zm00004b033410c Zm00004b033410,Zm00004b033411 simMerged
exon.800476 chr9 124617364 124617517 Zm00004b033410c 124618048 124617223 Zm00004b033410c Zm00004b033410,Zm00004b033411 simMerged
exon.800477 chr9 124616756 124617223 Zm00004b033411 124618048 124617223 Zm00004b033410c Zm00004b033410,Zm00004b033411 simMerged
exon.800477 chr9 124616756 124617223 Zm00004b033410c 124618048 124617223 Zm00004b033410c Zm00004b033410,Zm00004b033411 simMerged
exon.800561 chr9 124757518 124757981 Zm00004b033414 124757518 124766911 Zm00004b033413c Zm00004b033413,Zm00004b033414 simMerged
exon.800561 chr9 124757518 124757981 Zm00004b033413c 124757518 124766911 Zm00004b033413c Zm00004b033413,Zm00004b033414 simMerged
exon.800562 chr9 124758575 124758694 Zm00004b033414 124757518 124766911 Zm00004b033413c Zm00004b033413,Zm00004b033414 simMerged
exon.800562 chr9 124758575 124758694 Zm00004b033413c 124757518 124766911 Zm00004b033413c Zm00004b033413,Zm00004b033414 simMerged
exon.800563 chr9 124759380 124759495 Zm00004b033414 124757518 124766911 Zm00004b033413c Zm00004b033413,Zm00004b033414 simMerged
exon.800563 chr9 124759380 124759495 Zm00004b033413c 124757518 124766911 Zm00004b033413c Zm00004b033413,Zm00004b033414 simMerged
exon.800564 chr9 124760042 124760130 Zm00004b033414 124757518 124766911 Zm00004b033413c Zm00004b033413,Zm00004b033414 simMerged
exon.800564 chr9 124760042 124760130 Zm00004b033413c 124757518 124766911 Zm00004b033413c Zm00004b033413,Zm00004b033414 simMerged
exon.800565 chr9 124760242 124760284 Zm00004b033414 124757518 124766911 Zm00004b033413c Zm00004b033413,Zm00004b033414 simMerged
exon.800565 chr9 124760242 124760284 Zm00004b033413c 124757518 124766911 Zm00004b033413c Zm00004b033413,Zm00004b033414 simMerged
exon.800566 chr9 124762300 124762474 Zm00004b033414 124757518 124766911 Zm00004b033413c Zm00004b033413,Zm00004b033414 simMerged
exon.800566 chr9 124762300 124762474 Zm00004b033413c 124757518 124766911 Zm00004b033413c Zm00004b033413,Zm00004b033414 simMerged
exon.800567 chr9 124762794 124763125 Zm00004b033414 124757518 124766911 Zm00004b033413c Zm00004b033413,Zm00004b033414 simMerged
exon.800567 chr9 124762794 124763125 Zm00004b033413c 124757518 124766911 Zm00004b033413c Zm00004b033413,Zm00004b033414 simMerged
exon.800568 chr9 124763429 124763767 Zm00004b033414 124757518 124766911 Zm00004b033413c Zm00004b033413,Zm00004b033414 simMerged
exon.800568 chr9 124763429 124763767 Zm00004b033413c 124757518 124766911 Zm00004b033413c Zm00004b033413,Zm00004b033414 simMerged
exon.800569 chr9 124763919 124764604 Zm00004b033414 124757518 124766911 Zm00004b033413c Zm00004b033413,Zm00004b033414 simMerged
exon.800569 chr9 124763919 124764604 Zm00004b033413c 124757518 124766911 Zm00004b033413c Zm00004b033413,Zm00004b033414 simMerged
exon.800570 chr9 124764790 124765366 Zm00004b033414 124757518 124766911 Zm00004b033413c Zm00004b033413,Zm00004b033414 simMerged
exon.800570 chr9 124764790 124765366 Zm00004b033413c 124757518 124766911 Zm00004b033413c Zm00004b033413,Zm00004b033414 simMerged
exon.800571 chr9 124766001 124766324 Zm00004b033414 124757518 124766911 Zm00004b033413c Zm00004b033413,Zm00004b033414 simMerged
exon.800571 chr9 124766001 124766324 Zm00004b033413c 124757518 124766911 Zm00004b033413c Zm00004b033413,Zm00004b033414 simMerged
exon.800572 chr9 124766409 124766911 Zm00004b033414 124757518 124766911 Zm00004b033413c Zm00004b033413,Zm00004b033414 simMerged
exon.800572 chr9 124766409 124766911 Zm00004b033413c 124757518 124766911 Zm00004b033413c Zm00004b033413,Zm00004b033414 simMerged
exon.800608 chr9 124834922 124835210 Zm00004b033416 124834922 124827399 Zm00004b033415c Zm00004b033415,Zm00004b033416 simMerged
exon.800608 chr9 124834922 124835210 Zm00004b033415c 124834922 124827399 Zm00004b033415c Zm00004b033415,Zm00004b033416 simMerged
exon.800609 chr9 124834613 124834784 Zm00004b033416 124834922 124827399 Zm00004b033415c Zm00004b033415,Zm00004b033416 simMerged
exon.800609 chr9 124834613 124834784 Zm00004b033415c 124834922 124827399 Zm00004b033415c Zm00004b033415,Zm00004b033416 simMerged
exon.800610 chr9 124833452 124833578 Zm00004b033416 124834922 124827399 Zm00004b033415c Zm00004b033415,Zm00004b033416 simMerged
exon.800610 chr9 124833452 124833578 Zm00004b033415c 124834922 124827399 Zm00004b033415c Zm00004b033415,Zm00004b033416 simMerged
exon.800611 chr9 124833166 124833360 Zm00004b033416 124834922 124827399 Zm00004b033415c Zm00004b033415,Zm00004b033416 simMerged
exon.800611 chr9 124833166 124833360 Zm00004b033415c 124834922 124827399 Zm00004b033415c Zm00004b033415,Zm00004b033416 simMerged
exon.800612 chr9 124833047 124833072 Zm00004b033416 124834922 124827399 Zm00004b033415c Zm00004b033415,Zm00004b033416 simMerged
exon.800612 chr9 124833047 124833072 Zm00004b033415c 124834922 124827399 Zm00004b033415c Zm00004b033415,Zm00004b033416 simMerged
exon.800613 chr9 124828510 124829021 Zm00004b033416 124834922 124827399 Zm00004b033415c Zm00004b033415,Zm00004b033416 simMerged
exon.800613 chr9 124828510 124829021 Zm00004b033415c 124834922 124827399 Zm00004b033415c Zm00004b033415,Zm00004b033416 simMerged
exon.800614 chr9 124828013 124828343 Zm00004b033416 124834922 124827399 Zm00004b033415c Zm00004b033415,Zm00004b033416 simMerged
exon.800614 chr9 124828013 124828343 Zm00004b033415c 124834922 124827399 Zm00004b033415c Zm00004b033415,Zm00004b033416 simMerged
exon.800615 chr9 124827785 124827908 Zm00004b033416 124834922 124827399 Zm00004b033415c Zm00004b033415,Zm00004b033416 simMerged
exon.800615 chr9 124827785 124827908 Zm00004b033415c 124834922 124827399 Zm00004b033415c Zm00004b033415,Zm00004b033416 simMerged
exon.800616 chr9 124827505 124827702 Zm00004b033416 124834922 124827399 Zm00004b033415c Zm00004b033415,Zm00004b033416 simMerged
exon.800616 chr9 124827505 124827702 Zm00004b033415c 124834922 124827399 Zm00004b033415c Zm00004b033415,Zm00004b033416 simMerged
exon.800617 chr9 124827095 124827399 Zm00004b033416 124834922 124827399 Zm00004b033415c Zm00004b033415,Zm00004b033416 simMerged
exon.800617 chr9 124827095 124827399 Zm00004b033415c 124834922 124827399 Zm00004b033415c Zm00004b033415,Zm00004b033416 simMerged
exon.800873 chr9 125211817 125211846 Zm00004b033427 125211817 125182282 Zm00004b033426c Zm00004b033426,Zm00004b033427 simMerged
exon.800873 chr9 125211817 125211846 Zm00004b033426c 125211817 125182282 Zm00004b033426c Zm00004b033426,Zm00004b033427 simMerged
exon.800874 chr9 125211670 125211729 Zm00004b033427 125211817 125182282 Zm00004b033426c Zm00004b033426,Zm00004b033427 simMerged
exon.800874 chr9 125211670 125211729 Zm00004b033426c 125211817 125182282 Zm00004b033426c Zm00004b033426,Zm00004b033427 simMerged
exon.800875 chr9 125210723 125210849 Zm00004b033427 125211817 125182282 Zm00004b033426c Zm00004b033426,Zm00004b033427 simMerged
exon.800875 chr9 125210723 125210849 Zm00004b033426c 125211817 125182282 Zm00004b033426c Zm00004b033426,Zm00004b033427 simMerged
exon.800876 chr9 125210444 125210653 Zm00004b033427 125211817 125182282 Zm00004b033426c Zm00004b033426,Zm00004b033427 simMerged
exon.800876 chr9 125210444 125210653 Zm00004b033426c 125211817 125182282 Zm00004b033426c Zm00004b033426,Zm00004b033427 simMerged
exon.800877 chr9 125210235 125210340 Zm00004b033427 125211817 125182282 Zm00004b033426c Zm00004b033426,Zm00004b033427 simMerged
exon.800877 chr9 125210235 125210340 Zm00004b033426c 125211817 125182282 Zm00004b033426c Zm00004b033426,Zm00004b033427 simMerged
exon.800878 chr9 125209840 125209978 Zm00004b033427 125211817 125182282 Zm00004b033426c Zm00004b033426,Zm00004b033427 simMerged
exon.800878 chr9 125209840 125209978 Zm00004b033426c 125211817 125182282 Zm00004b033426c Zm00004b033426,Zm00004b033427 simMerged
exon.800879 chr9 125197931 125198008 Zm00004b033427 125211817 125182282 Zm00004b033426c Zm00004b033426,Zm00004b033427 simMerged
exon.800879 chr9 125197931 125198008 Zm00004b033426c 125211817 125182282 Zm00004b033426c Zm00004b033426,Zm00004b033427 simMerged
exon.800880 chr9 125197790 125197855 Zm00004b033427 125211817 125182282 Zm00004b033426c Zm00004b033426,Zm00004b033427 simMerged
exon.800880 chr9 125197790 125197855 Zm00004b033426c 125211817 125182282 Zm00004b033426c Zm00004b033426,Zm00004b033427 simMerged
exon.800881 chr9 125191241 125191326 Zm00004b033427 125211817 125182282 Zm00004b033426c Zm00004b033426,Zm00004b033427 simMerged
exon.800881 chr9 125191241 125191326 Zm00004b033426c 125211817 125182282 Zm00004b033426c Zm00004b033426,Zm00004b033427 simMerged
exon.800882 chr9 125190695 125190794 Zm00004b033427 125211817 125182282 Zm00004b033426c Zm00004b033426,Zm00004b033427 simMerged
exon.800882 chr9 125190695 125190794 Zm00004b033426c 125211817 125182282 Zm00004b033426c Zm00004b033426,Zm00004b033427 simMerged
exon.800883 chr9 125190380 125190490 Zm00004b033427 125211817 125182282 Zm00004b033426c Zm00004b033426,Zm00004b033427 simMerged
exon.800883 chr9 125190380 125190490 Zm00004b033426c 125211817 125182282 Zm00004b033426c Zm00004b033426,Zm00004b033427 simMerged
exon.800884 chr9 125190217 125190258 Zm00004b033427 125211817 125182282 Zm00004b033426c Zm00004b033426,Zm00004b033427 simMerged
exon.800884 chr9 125190217 125190258 Zm00004b033426c 125211817 125182282 Zm00004b033426c Zm00004b033426,Zm00004b033427 simMerged
exon.800885 chr9 125189953 125190059 Zm00004b033427 125211817 125182282 Zm00004b033426c Zm00004b033426,Zm00004b033427 simMerged
exon.800885 chr9 125189953 125190059 Zm00004b033426c 125211817 125182282 Zm00004b033426c Zm00004b033426,Zm00004b033427 simMerged
exon.800886 chr9 125184348 125184444 Zm00004b033427 125211817 125182282 Zm00004b033426c Zm00004b033426,Zm00004b033427 simMerged
exon.800886 chr9 125184348 125184444 Zm00004b033426c 125211817 125182282 Zm00004b033426c Zm00004b033426,Zm00004b033427 simMerged
exon.800887 chr9 125182363 125182537 Zm00004b033427 125211817 125182282 Zm00004b033426c Zm00004b033426,Zm00004b033427 simMerged
exon.800887 chr9 125182363 125182537 Zm00004b033426c 125211817 125182282 Zm00004b033426c Zm00004b033426,Zm00004b033427 simMerged
exon.800888 chr9 125182072 125182282 Zm00004b033427 125211817 125182282 Zm00004b033426c Zm00004b033426,Zm00004b033427 simMerged
exon.800888 chr9 125182072 125182282 Zm00004b033426c 125211817 125182282 Zm00004b033426c Zm00004b033426,Zm00004b033427 simMerged
exon.800977 chr9 125343905 125344146 Zm00004b033429 125343905 125347071 Zm00004b033428c Zm00004b033428,Zm00004b033429 simMerged
exon.800977 chr9 125343905 125344146 Zm00004b033428c 125343905 125347071 Zm00004b033428c Zm00004b033428,Zm00004b033429 simMerged
exon.800978 chr9 125344583 125344705 Zm00004b033429 125343905 125347071 Zm00004b033428c Zm00004b033428,Zm00004b033429 simMerged
exon.800978 chr9 125344583 125344705 Zm00004b033428c 125343905 125347071 Zm00004b033428c Zm00004b033428,Zm00004b033429 simMerged
exon.800979 chr9 125346185 125346260 Zm00004b033429 125343905 125347071 Zm00004b033428c Zm00004b033428,Zm00004b033429 simMerged
exon.800979 chr9 125346185 125346260 Zm00004b033428c 125343905 125347071 Zm00004b033428c Zm00004b033428,Zm00004b033429 simMerged
exon.800980 chr9 125346341 125346450 Zm00004b033429 125343905 125347071 Zm00004b033428c Zm00004b033428,Zm00004b033429 simMerged
exon.800980 chr9 125346341 125346450 Zm00004b033428c 125343905 125347071 Zm00004b033428c Zm00004b033428,Zm00004b033429 simMerged
exon.800981 chr9 125346752 125346798 Zm00004b033429 125343905 125347071 Zm00004b033428c Zm00004b033428,Zm00004b033429 simMerged
exon.800981 chr9 125346752 125346798 Zm00004b033428c 125343905 125347071 Zm00004b033428c Zm00004b033428,Zm00004b033429 simMerged
exon.800982 chr9 125346936 125347071 Zm00004b033429 125343905 125347071 Zm00004b033428c Zm00004b033428,Zm00004b033429 simMerged
exon.800982 chr9 125346936 125347071 Zm00004b033428c 125343905 125347071 Zm00004b033428c Zm00004b033428,Zm00004b033429 simMerged
exon.800991 chr9 125573259 125573615 Zm00004b033431 125573259 125573615 Zm00004b033430c Zm00004b033430,Zm00004b033431 simMerged
exon.800991 chr9 125573259 125573615 Zm00004b033430c 125573259 125573615 Zm00004b033430c Zm00004b033430,Zm00004b033431 simMerged
exon.801003 chr9 125625254 125625600 Zm00004b033433 125625254 125628266 Zm00004b033432c Zm00004b033432,Zm00004b033433 simMerged
exon.801003 chr9 125625254 125625600 Zm00004b033432c 125625254 125628266 Zm00004b033432c Zm00004b033432,Zm00004b033433 simMerged
exon.801004 chr9 125625933 125625954 Zm00004b033433 125625254 125628266 Zm00004b033432c Zm00004b033432,Zm00004b033433 simMerged
exon.801004 chr9 125625933 125625954 Zm00004b033432c 125625254 125628266 Zm00004b033432c Zm00004b033432,Zm00004b033433 simMerged
exon.801005 chr9 125626134 125626211 Zm00004b033433 125625254 125628266 Zm00004b033432c Zm00004b033432,Zm00004b033433 simMerged
exon.801005 chr9 125626134 125626211 Zm00004b033432c 125625254 125628266 Zm00004b033432c Zm00004b033432,Zm00004b033433 simMerged
exon.801006 chr9 125626505 125626573 Zm00004b033433 125625254 125628266 Zm00004b033432c Zm00004b033432,Zm00004b033433 simMerged
exon.801006 chr9 125626505 125626573 Zm00004b033432c 125625254 125628266 Zm00004b033432c Zm00004b033432,Zm00004b033433 simMerged
exon.801007 chr9 125626627 125626713 Zm00004b033433 125625254 125628266 Zm00004b033432c Zm00004b033432,Zm00004b033433 simMerged
exon.801007 chr9 125626627 125626713 Zm00004b033432c 125625254 125628266 Zm00004b033432c Zm00004b033432,Zm00004b033433 simMerged
exon.801008 chr9 125626790 125626886 Zm00004b033433 125625254 125628266 Zm00004b033432c Zm00004b033432,Zm00004b033433 simMerged
exon.801008 chr9 125626790 125626886 Zm00004b033432c 125625254 125628266 Zm00004b033432c Zm00004b033432,Zm00004b033433 simMerged
exon.801009 chr9 125626983 125627086 Zm00004b033433 125625254 125628266 Zm00004b033432c Zm00004b033432,Zm00004b033433 simMerged
exon.801009 chr9 125626983 125627086 Zm00004b033432c 125625254 125628266 Zm00004b033432c Zm00004b033432,Zm00004b033433 simMerged
exon.801010 chr9 125627873 125627948 Zm00004b033433 125625254 125628266 Zm00004b033432c Zm00004b033432,Zm00004b033433 simMerged
exon.801010 chr9 125627873 125627948 Zm00004b033432c 125625254 125628266 Zm00004b033432c Zm00004b033432,Zm00004b033433 simMerged
exon.801011 chr9 125628199 125628266 Zm00004b033433 125625254 125628266 Zm00004b033432c Zm00004b033432,Zm00004b033433 simMerged
exon.801011 chr9 125628199 125628266 Zm00004b033432c 125625254 125628266 Zm00004b033432c Zm00004b033432,Zm00004b033433 simMerged
exon.801168 chr9 125887361 125887817 Zm00004b033439 125887361 125894979 Zm00004b033438c Zm00004b033438,Zm00004b033439 simMerged
exon.801168 chr9 125887361 125887817 Zm00004b033438c 125887361 125894979 Zm00004b033438c Zm00004b033438,Zm00004b033439 simMerged
exon.801169 chr9 125888454 125888632 Zm00004b033439 125887361 125894979 Zm00004b033438c Zm00004b033438,Zm00004b033439 simMerged
exon.801169 chr9 125888454 125888632 Zm00004b033438c 125887361 125894979 Zm00004b033438c Zm00004b033438,Zm00004b033439 simMerged
exon.801170 chr9 125889396 125889531 Zm00004b033439 125887361 125894979 Zm00004b033438c Zm00004b033438,Zm00004b033439 simMerged
exon.801170 chr9 125889396 125889531 Zm00004b033438c 125887361 125894979 Zm00004b033438c Zm00004b033438,Zm00004b033439 simMerged
exon.801171 chr9 125892026 125892122 Zm00004b033439 125887361 125894979 Zm00004b033438c Zm00004b033438,Zm00004b033439 simMerged
exon.801171 chr9 125892026 125892122 Zm00004b033438c 125887361 125894979 Zm00004b033438c Zm00004b033438,Zm00004b033439 simMerged
exon.801172 chr9 125892482 125892633 Zm00004b033439 125887361 125894979 Zm00004b033438c Zm00004b033438,Zm00004b033439 simMerged
exon.801172 chr9 125892482 125892633 Zm00004b033438c 125887361 125894979 Zm00004b033438c Zm00004b033438,Zm00004b033439 simMerged
exon.801173 chr9 125892794 125892828 Zm00004b033439 125887361 125894979 Zm00004b033438c Zm00004b033438,Zm00004b033439 simMerged
exon.801173 chr9 125892794 125892828 Zm00004b033438c 125887361 125894979 Zm00004b033438c Zm00004b033438,Zm00004b033439 simMerged
exon.801174 chr9 125893208 125893265 Zm00004b033439 125887361 125894979 Zm00004b033438c Zm00004b033438,Zm00004b033439 simMerged
exon.801174 chr9 125893208 125893265 Zm00004b033438c 125887361 125894979 Zm00004b033438c Zm00004b033438,Zm00004b033439 simMerged
exon.801175 chr9 125893335 125893409 Zm00004b033439 125887361 125894979 Zm00004b033438c Zm00004b033438,Zm00004b033439 simMerged
exon.801175 chr9 125893335 125893409 Zm00004b033438c 125887361 125894979 Zm00004b033438c Zm00004b033438,Zm00004b033439 simMerged
exon.801176 chr9 125893481 125893638 Zm00004b033439 125887361 125894979 Zm00004b033438c Zm00004b033438,Zm00004b033439 simMerged
exon.801176 chr9 125893481 125893638 Zm00004b033438c 125887361 125894979 Zm00004b033438c Zm00004b033438,Zm00004b033439 simMerged
exon.801177 chr9 125893735 125893995 Zm00004b033439 125887361 125894979 Zm00004b033438c Zm00004b033438,Zm00004b033439 simMerged
exon.801177 chr9 125893735 125893995 Zm00004b033438c 125887361 125894979 Zm00004b033438c Zm00004b033438,Zm00004b033439 simMerged
exon.801178 chr9 125894101 125894345 Zm00004b033439 125887361 125894979 Zm00004b033438c Zm00004b033438,Zm00004b033439 simMerged
exon.801178 chr9 125894101 125894345 Zm00004b033438c 125887361 125894979 Zm00004b033438c Zm00004b033438,Zm00004b033439 simMerged
exon.801179 chr9 125894503 125894979 Zm00004b033439 125887361 125894979 Zm00004b033438c Zm00004b033438,Zm00004b033439 simMerged
exon.801179 chr9 125894503 125894979 Zm00004b033438c 125887361 125894979 Zm00004b033438c Zm00004b033438,Zm00004b033439 simMerged
exon.801291 chr9 126089180 126089326 Zm00004b033441 126089180 126093518 Zm00004b033440c Zm00004b033440,Zm00004b033441 simMerged
exon.801291 chr9 126089180 126089326 Zm00004b033440c 126089180 126093518 Zm00004b033440c Zm00004b033440,Zm00004b033441 simMerged
exon.801292 chr9 126089694 126089811 Zm00004b033441 126089180 126093518 Zm00004b033440c Zm00004b033440,Zm00004b033441 simMerged
exon.801292 chr9 126089694 126089811 Zm00004b033440c 126089180 126093518 Zm00004b033440c Zm00004b033440,Zm00004b033441 simMerged
exon.801293 chr9 126090300 126090443 Zm00004b033441 126089180 126093518 Zm00004b033440c Zm00004b033440,Zm00004b033441 simMerged
exon.801293 chr9 126090300 126090443 Zm00004b033440c 126089180 126093518 Zm00004b033440c Zm00004b033440,Zm00004b033441 simMerged
exon.801294 chr9 126090616 126090689 Zm00004b033441 126089180 126093518 Zm00004b033440c Zm00004b033440,Zm00004b033441 simMerged
exon.801294 chr9 126090616 126090689 Zm00004b033440c 126089180 126093518 Zm00004b033440c Zm00004b033440,Zm00004b033441 simMerged
exon.801295 chr9 126090889 126091084 Zm00004b033441 126089180 126093518 Zm00004b033440c Zm00004b033440,Zm00004b033441 simMerged
exon.801295 chr9 126090889 126091084 Zm00004b033440c 126089180 126093518 Zm00004b033440c Zm00004b033440,Zm00004b033441 simMerged
exon.801296 chr9 126091892 126091963 Zm00004b033441 126089180 126093518 Zm00004b033440c Zm00004b033440,Zm00004b033441 simMerged
exon.801296 chr9 126091892 126091963 Zm00004b033440c 126089180 126093518 Zm00004b033440c Zm00004b033440,Zm00004b033441 simMerged
exon.801297 chr9 126092056 126092323 Zm00004b033441 126089180 126093518 Zm00004b033440c Zm00004b033440,Zm00004b033441 simMerged
exon.801297 chr9 126092056 126092323 Zm00004b033440c 126089180 126093518 Zm00004b033440c Zm00004b033440,Zm00004b033441 simMerged
exon.801298 chr9 126092392 126092496 Zm00004b033441 126089180 126093518 Zm00004b033440c Zm00004b033440,Zm00004b033441 simMerged
exon.801298 chr9 126092392 126092496 Zm00004b033440c 126089180 126093518 Zm00004b033440c Zm00004b033440,Zm00004b033441 simMerged
exon.801299 chr9 126092917 126093333 Zm00004b033441 126089180 126093518 Zm00004b033440c Zm00004b033440,Zm00004b033441 simMerged
exon.801299 chr9 126092917 126093333 Zm00004b033440c 126089180 126093518 Zm00004b033440c Zm00004b033440,Zm00004b033441 simMerged
exon.801300 chr9 126093408 126093518 Zm00004b033441 126089180 126093518 Zm00004b033440c Zm00004b033440,Zm00004b033441 simMerged
exon.801300 chr9 126093408 126093518 Zm00004b033440c 126089180 126093518 Zm00004b033440c Zm00004b033440,Zm00004b033441 simMerged
exon.801319 chr9 126119459 126120967 Zm00004b033443 126119459 126120967 Zm00004b033442c Zm00004b033442,Zm00004b033443 simMerged
exon.801319 chr9 126119459 126120967 Zm00004b033442c 126119459 126120967 Zm00004b033442c Zm00004b033442,Zm00004b033443 simMerged
exon.801327 chr9 126141657 126141975 Zm00004b033445 126141657 126143580 Zm00004b033444c Zm00004b033444,Zm00004b033445 simMerged
exon.801327 chr9 126141657 126141975 Zm00004b033444c 126141657 126143580 Zm00004b033444c Zm00004b033444,Zm00004b033445 simMerged
exon.801328 chr9 126142538 126142570 Zm00004b033445 126141657 126143580 Zm00004b033444c Zm00004b033444,Zm00004b033445 simMerged
exon.801328 chr9 126142538 126142570 Zm00004b033444c 126141657 126143580 Zm00004b033444c Zm00004b033444,Zm00004b033445 simMerged
exon.801329 chr9 126142961 126143004 Zm00004b033445 126141657 126143580 Zm00004b033444c Zm00004b033444,Zm00004b033445 simMerged
exon.801329 chr9 126142961 126143004 Zm00004b033444c 126141657 126143580 Zm00004b033444c Zm00004b033444,Zm00004b033445 simMerged
exon.801330 chr9 126143296 126143457 Zm00004b033445 126141657 126143580 Zm00004b033444c Zm00004b033444,Zm00004b033445 simMerged
exon.801330 chr9 126143296 126143457 Zm00004b033444c 126141657 126143580 Zm00004b033444c Zm00004b033444,Zm00004b033445 simMerged
exon.801331 chr9 126143514 126143580 Zm00004b033445 126141657 126143580 Zm00004b033444c Zm00004b033444,Zm00004b033445 simMerged
exon.801331 chr9 126143514 126143580 Zm00004b033444c 126141657 126143580 Zm00004b033444c Zm00004b033444,Zm00004b033445 simMerged
exon.801357 chr9 126155032 126155982 Zm00004b033447 126155032 126155982 Zm00004b033446c Zm00004b033446,Zm00004b033447 simMerged
exon.801357 chr9 126155032 126155982 Zm00004b033446c 126155032 126155982 Zm00004b033446c Zm00004b033446,Zm00004b033447 simMerged
exon.801394 chr9 126331927 126332295 Zm00004b033451 126331927 126332295 Zm00004b033450c Zm00004b033450,Zm00004b033451 simMerged
exon.801394 chr9 126331927 126332295 Zm00004b033450c 126331927 126332295 Zm00004b033450c Zm00004b033450,Zm00004b033451 simMerged
exon.801473 chr9 126610746 126610918 Zm00004b033454 126610746 126613332 Zm00004b033453c Zm00004b033453,Zm00004b033454 simMerged
exon.801473 chr9 126610746 126610918 Zm00004b033453c 126610746 126613332 Zm00004b033453c Zm00004b033453,Zm00004b033454 simMerged
exon.801474 chr9 126611222 126611324 Zm00004b033454 126610746 126613332 Zm00004b033453c Zm00004b033453,Zm00004b033454 simMerged
exon.801474 chr9 126611222 126611324 Zm00004b033453c 126610746 126613332 Zm00004b033453c Zm00004b033453,Zm00004b033454 simMerged
exon.801475 chr9 126612429 126612618 Zm00004b033454 126610746 126613332 Zm00004b033453c Zm00004b033453,Zm00004b033454 simMerged
exon.801475 chr9 126612429 126612618 Zm00004b033453c 126610746 126613332 Zm00004b033453c Zm00004b033453,Zm00004b033454 simMerged
exon.801476 chr9 126612711 126612775 Zm00004b033454 126610746 126613332 Zm00004b033453c Zm00004b033453,Zm00004b033454 simMerged
exon.801476 chr9 126612711 126612775 Zm00004b033453c 126610746 126613332 Zm00004b033453c Zm00004b033453,Zm00004b033454 simMerged
exon.801477 chr9 126613243 126613332 Zm00004b033454 126610746 126613332 Zm00004b033453c Zm00004b033453,Zm00004b033454 simMerged
exon.801477 chr9 126613243 126613332 Zm00004b033453c 126610746 126613332 Zm00004b033453c Zm00004b033453,Zm00004b033454 simMerged
exon.801531 chr9 126741577 126741719 Zm00004b033456 126741577 126748694 Zm00004b033455c Zm00004b033455,Zm00004b033456 simMerged
exon.801531 chr9 126741577 126741719 Zm00004b033455c 126741577 126748694 Zm00004b033455c Zm00004b033455,Zm00004b033456 simMerged
exon.801532 chr9 126742737 126742825 Zm00004b033456 126741577 126748694 Zm00004b033455c Zm00004b033455,Zm00004b033456 simMerged
exon.801532 chr9 126742737 126742825 Zm00004b033455c 126741577 126748694 Zm00004b033455c Zm00004b033455,Zm00004b033456 simMerged
exon.801533 chr9 126743351 126743556 Zm00004b033456 126741577 126748694 Zm00004b033455c Zm00004b033455,Zm00004b033456 simMerged
exon.801533 chr9 126743351 126743556 Zm00004b033455c 126741577 126748694 Zm00004b033455c Zm00004b033455,Zm00004b033456 simMerged
exon.801534 chr9 126743685 126743791 Zm00004b033456 126741577 126748694 Zm00004b033455c Zm00004b033455,Zm00004b033456 simMerged
exon.801534 chr9 126743685 126743791 Zm00004b033455c 126741577 126748694 Zm00004b033455c Zm00004b033455,Zm00004b033456 simMerged
exon.801535 chr9 126743954 126745170 Zm00004b033456 126741577 126748694 Zm00004b033455c Zm00004b033455,Zm00004b033456 simMerged
exon.801535 chr9 126743954 126745170 Zm00004b033455c 126741577 126748694 Zm00004b033455c Zm00004b033455,Zm00004b033456 simMerged
exon.801536 chr9 126745893 126745933 Zm00004b033456 126741577 126748694 Zm00004b033455c Zm00004b033455,Zm00004b033456 simMerged
exon.801536 chr9 126745893 126745933 Zm00004b033455c 126741577 126748694 Zm00004b033455c Zm00004b033455,Zm00004b033456 simMerged
exon.801537 chr9 126746073 126746362 Zm00004b033456 126741577 126748694 Zm00004b033455c Zm00004b033455,Zm00004b033456 simMerged
exon.801537 chr9 126746073 126746362 Zm00004b033455c 126741577 126748694 Zm00004b033455c Zm00004b033455,Zm00004b033456 simMerged
exon.801538 chr9 126747113 126748694 Zm00004b033456 126741577 126748694 Zm00004b033455c Zm00004b033455,Zm00004b033456 simMerged
exon.801538 chr9 126747113 126748694 Zm00004b033455c 126741577 126748694 Zm00004b033455c Zm00004b033455,Zm00004b033456 simMerged
exon.801592 chr9 126921870 126922232 Zm00004b033462 126921870 126917861 Zm00004b033461c Zm00004b033461,Zm00004b033462 simMerged
exon.801592 chr9 126921870 126922232 Zm00004b033461c 126921870 126917861 Zm00004b033461c Zm00004b033461,Zm00004b033462 simMerged
exon.801593 chr9 126918372 126918532 Zm00004b033462 126921870 126917861 Zm00004b033461c Zm00004b033461,Zm00004b033462 simMerged
exon.801593 chr9 126918372 126918532 Zm00004b033461c 126921870 126917861 Zm00004b033461c Zm00004b033461,Zm00004b033462 simMerged
exon.801594 chr9 126917124 126917861 Zm00004b033462 126921870 126917861 Zm00004b033461c Zm00004b033461,Zm00004b033462 simMerged
exon.801594 chr9 126917124 126917861 Zm00004b033461c 126921870 126917861 Zm00004b033461c Zm00004b033461,Zm00004b033462 simMerged
exon.801614 chr9 127041628 127043226 Zm00004b033465 127041628 127043226 Zm00004b033464c Zm00004b033464,Zm00004b033465 simMerged
exon.801614 chr9 127041628 127043226 Zm00004b033464c 127041628 127043226 Zm00004b033464c Zm00004b033464,Zm00004b033465 simMerged
exon.801621 chr9 127071992 127072450 Zm00004b033467 127071992 127075456 Zm00004b033466c Zm00004b033466,Zm00004b033467 simMerged
exon.801621 chr9 127071992 127072450 Zm00004b033466c 127071992 127075456 Zm00004b033466c Zm00004b033466,Zm00004b033467 simMerged
exon.801622 chr9 127072545 127074521 Zm00004b033467 127071992 127075456 Zm00004b033466c Zm00004b033466,Zm00004b033467 simMerged
exon.801622 chr9 127072545 127074521 Zm00004b033466c 127071992 127075456 Zm00004b033466c Zm00004b033466,Zm00004b033467 simMerged
exon.801623 chr9 127074800 127075242 Zm00004b033467 127071992 127075456 Zm00004b033466c Zm00004b033466,Zm00004b033467 simMerged
exon.801623 chr9 127074800 127075242 Zm00004b033466c 127071992 127075456 Zm00004b033466c Zm00004b033466,Zm00004b033467 simMerged
exon.801624 chr9 127075278 127075456 Zm00004b033467 127071992 127075456 Zm00004b033466c Zm00004b033466,Zm00004b033467 simMerged
exon.801624 chr9 127075278 127075456 Zm00004b033466c 127071992 127075456 Zm00004b033466c Zm00004b033466,Zm00004b033467 simMerged
exon.801659 chr9 127204124 127204614 Zm00004b033472 127204124 127204014 Zm00004b033471c Zm00004b033471,Zm00004b033472 simMerged
exon.801659 chr9 127204124 127204614 Zm00004b033471c 127204124 127204014 Zm00004b033471c Zm00004b033471,Zm00004b033472 simMerged
exon.801660 chr9 127203975 127204014 Zm00004b033472 127204124 127204014 Zm00004b033471c Zm00004b033471,Zm00004b033472 simMerged
exon.801660 chr9 127203975 127204014 Zm00004b033471c 127204124 127204014 Zm00004b033471c Zm00004b033471,Zm00004b033472 simMerged
exon.801691 chr9 127227492 127227636 Zm00004b033474 127227492 127224985 Zm00004b033473c Zm00004b033473,Zm00004b033474 simMerged
exon.801691 chr9 127227492 127227636 Zm00004b033473c 127227492 127224985 Zm00004b033473c Zm00004b033473,Zm00004b033474 simMerged
exon.801692 chr9 127227336 127227403 Zm00004b033474 127227492 127224985 Zm00004b033473c Zm00004b033473,Zm00004b033474 simMerged
exon.801692 chr9 127227336 127227403 Zm00004b033473c 127227492 127224985 Zm00004b033473c Zm00004b033473,Zm00004b033474 simMerged
exon.801693 chr9 127227188 127227213 Zm00004b033474 127227492 127224985 Zm00004b033473c Zm00004b033473,Zm00004b033474 simMerged
exon.801693 chr9 127227188 127227213 Zm00004b033473c 127227492 127224985 Zm00004b033473c Zm00004b033473,Zm00004b033474 simMerged
exon.801694 chr9 127226471 127226564 Zm00004b033474 127227492 127224985 Zm00004b033473c Zm00004b033473,Zm00004b033474 simMerged
exon.801694 chr9 127226471 127226564 Zm00004b033473c 127227492 127224985 Zm00004b033473c Zm00004b033473,Zm00004b033474 simMerged
exon.801695 chr9 127225449 127225724 Zm00004b033474 127227492 127224985 Zm00004b033473c Zm00004b033473,Zm00004b033474 simMerged
exon.801695 chr9 127225449 127225724 Zm00004b033473c 127227492 127224985 Zm00004b033473c Zm00004b033473,Zm00004b033474 simMerged
exon.801696 chr9 127224923 127224985 Zm00004b033474 127227492 127224985 Zm00004b033473c Zm00004b033473,Zm00004b033474 simMerged
exon.801696 chr9 127224923 127224985 Zm00004b033473c 127227492 127224985 Zm00004b033473c Zm00004b033473,Zm00004b033474 simMerged
exon.801728 chr9 127276977 127277050 Zm00004b033476 127276977 127276350 Zm00004b033475c Zm00004b033475,Zm00004b033476 simMerged
exon.801728 chr9 127276977 127277050 Zm00004b033475c 127276977 127276350 Zm00004b033475c Zm00004b033475,Zm00004b033476 simMerged
exon.801729 chr9 127276797 127276869 Zm00004b033476 127276977 127276350 Zm00004b033475c Zm00004b033475,Zm00004b033476 simMerged
exon.801729 chr9 127276797 127276869 Zm00004b033475c 127276977 127276350 Zm00004b033475c Zm00004b033475,Zm00004b033476 simMerged
exon.801730 chr9 127276425 127276717 Zm00004b033476 127276977 127276350 Zm00004b033475c Zm00004b033475,Zm00004b033476 simMerged
exon.801730 chr9 127276425 127276717 Zm00004b033475c 127276977 127276350 Zm00004b033475c Zm00004b033475,Zm00004b033476 simMerged
exon.801731 chr9 127275946 127276350 Zm00004b033476 127276977 127276350 Zm00004b033475c Zm00004b033475,Zm00004b033476 simMerged
exon.801731 chr9 127275946 127276350 Zm00004b033475c 127276977 127276350 Zm00004b033475c Zm00004b033475,Zm00004b033476 simMerged
exon.802134 chr9 127688629 127688974 Zm00004b033486 127688629 127687604 Zm00004b033485c Zm00004b033485,Zm00004b033486 simMerged
exon.802134 chr9 127688629 127688974 Zm00004b033485c 127688629 127687604 Zm00004b033485c Zm00004b033485,Zm00004b033486 simMerged
exon.802135 chr9 127688280 127688519 Zm00004b033486 127688629 127687604 Zm00004b033485c Zm00004b033485,Zm00004b033486 simMerged
exon.802135 chr9 127688280 127688519 Zm00004b033485c 127688629 127687604 Zm00004b033485c Zm00004b033485,Zm00004b033486 simMerged
exon.802136 chr9 127688048 127688119 Zm00004b033486 127688629 127687604 Zm00004b033485c Zm00004b033485,Zm00004b033486 simMerged
exon.802136 chr9 127688048 127688119 Zm00004b033485c 127688629 127687604 Zm00004b033485c Zm00004b033485,Zm00004b033486 simMerged
exon.802137 chr9 127687688 127687700 Zm00004b033486 127688629 127687604 Zm00004b033485c Zm00004b033485,Zm00004b033486 simMerged
exon.802137 chr9 127687688 127687700 Zm00004b033485c 127688629 127687604 Zm00004b033485c Zm00004b033485,Zm00004b033486 simMerged
exon.802138 chr9 127686978 127687604 Zm00004b033486 127688629 127687604 Zm00004b033485c Zm00004b033485,Zm00004b033486 simMerged
exon.802138 chr9 127686978 127687604 Zm00004b033485c 127688629 127687604 Zm00004b033485c Zm00004b033485,Zm00004b033486 simMerged
exon.802259 chr9 127977964 127978004 Zm00004b033491 127977964 127984917 Zm00004b033490c Zm00004b033490,Zm00004b033491 simMerged
exon.802259 chr9 127977964 127978004 Zm00004b033490c 127977964 127984917 Zm00004b033490c Zm00004b033490,Zm00004b033491 simMerged
exon.802260 chr9 127978114 127978641 Zm00004b033491 127977964 127984917 Zm00004b033490c Zm00004b033490,Zm00004b033491 simMerged
exon.802260 chr9 127978114 127978641 Zm00004b033490c 127977964 127984917 Zm00004b033490c Zm00004b033490,Zm00004b033491 simMerged
exon.802261 chr9 127979043 127979261 Zm00004b033491 127977964 127984917 Zm00004b033490c Zm00004b033490,Zm00004b033491 simMerged
exon.802261 chr9 127979043 127979261 Zm00004b033490c 127977964 127984917 Zm00004b033490c Zm00004b033490,Zm00004b033491 simMerged
exon.802262 chr9 127979499 127979736 Zm00004b033491 127977964 127984917 Zm00004b033490c Zm00004b033490,Zm00004b033491 simMerged
exon.802262 chr9 127979499 127979736 Zm00004b033490c 127977964 127984917 Zm00004b033490c Zm00004b033490,Zm00004b033491 simMerged
exon.802263 chr9 127980577 127980772 Zm00004b033491 127977964 127984917 Zm00004b033490c Zm00004b033490,Zm00004b033491 simMerged
exon.802263 chr9 127980577 127980772 Zm00004b033490c 127977964 127984917 Zm00004b033490c Zm00004b033490,Zm00004b033491 simMerged
exon.802264 chr9 127980854 127980908 Zm00004b033491 127977964 127984917 Zm00004b033490c Zm00004b033490,Zm00004b033491 simMerged
exon.802264 chr9 127980854 127980908 Zm00004b033490c 127977964 127984917 Zm00004b033490c Zm00004b033490,Zm00004b033491 simMerged
exon.802265 chr9 127981515 127981665 Zm00004b033491 127977964 127984917 Zm00004b033490c Zm00004b033490,Zm00004b033491 simMerged
exon.802265 chr9 127981515 127981665 Zm00004b033490c 127977964 127984917 Zm00004b033490c Zm00004b033490,Zm00004b033491 simMerged
exon.802266 chr9 127982230 127982538 Zm00004b033491 127977964 127984917 Zm00004b033490c Zm00004b033490,Zm00004b033491 simMerged
exon.802266 chr9 127982230 127982538 Zm00004b033490c 127977964 127984917 Zm00004b033490c Zm00004b033490,Zm00004b033491 simMerged
exon.802267 chr9 127982662 127982927 Zm00004b033491 127977964 127984917 Zm00004b033490c Zm00004b033490,Zm00004b033491 simMerged
exon.802267 chr9 127982662 127982927 Zm00004b033490c 127977964 127984917 Zm00004b033490c Zm00004b033490,Zm00004b033491 simMerged
exon.802268 chr9 127983015 127983941 Zm00004b033491 127977964 127984917 Zm00004b033490c Zm00004b033490,Zm00004b033491 simMerged
exon.802268 chr9 127983015 127983941 Zm00004b033490c 127977964 127984917 Zm00004b033490c Zm00004b033490,Zm00004b033491 simMerged
exon.802269 chr9 127984031 127984917 Zm00004b033491 127977964 127984917 Zm00004b033490c Zm00004b033490,Zm00004b033491 simMerged
exon.802269 chr9 127984031 127984917 Zm00004b033490c 127977964 127984917 Zm00004b033490c Zm00004b033490,Zm00004b033491 simMerged
exon.802283 chr9 128127074 128127334 Zm00004b033493 128127074 128127334 Zm00004b033492c Zm00004b033492,Zm00004b033493 simMerged
exon.802283 chr9 128127074 128127334 Zm00004b033492c 128127074 128127334 Zm00004b033492c Zm00004b033492,Zm00004b033493 simMerged
exon.802338 chr9 128254121 128254619 Zm00004b033497 128254121 128261081 Zm00004b033496c Zm00004b033496,Zm00004b033497 simMerged
exon.802338 chr9 128254121 128254619 Zm00004b033496c 128254121 128261081 Zm00004b033496c Zm00004b033496,Zm00004b033497 simMerged
exon.802339 chr9 128257646 128258566 Zm00004b033497 128254121 128261081 Zm00004b033496c Zm00004b033496,Zm00004b033497 simMerged
exon.802339 chr9 128257646 128258566 Zm00004b033496c 128254121 128261081 Zm00004b033496c Zm00004b033496,Zm00004b033497 simMerged
exon.802340 chr9 128260065 128261081 Zm00004b033497 128254121 128261081 Zm00004b033496c Zm00004b033496,Zm00004b033497 simMerged
exon.802340 chr9 128260065 128261081 Zm00004b033496c 128254121 128261081 Zm00004b033496c Zm00004b033496,Zm00004b033497 simMerged
exon.802378 chr9 128352261 128352386 Zm00004b033500 128352261 128340025 Zm00004b033499c Zm00004b033499,Zm00004b033500 simMerged
exon.802378 chr9 128352261 128352386 Zm00004b033499c 128352261 128340025 Zm00004b033499c Zm00004b033499,Zm00004b033500 simMerged
exon.802379 chr9 128352012 128352076 Zm00004b033500 128352261 128340025 Zm00004b033499c Zm00004b033499,Zm00004b033500 simMerged
exon.802379 chr9 128352012 128352076 Zm00004b033499c 128352261 128340025 Zm00004b033499c Zm00004b033499,Zm00004b033500 simMerged
exon.802380 chr9 128351661 128351779 Zm00004b033500 128352261 128340025 Zm00004b033499c Zm00004b033499,Zm00004b033500 simMerged
exon.802380 chr9 128351661 128351779 Zm00004b033499c 128352261 128340025 Zm00004b033499c Zm00004b033499,Zm00004b033500 simMerged
exon.802381 chr9 128351424 128351548 Zm00004b033500 128352261 128340025 Zm00004b033499c Zm00004b033499,Zm00004b033500 simMerged
exon.802381 chr9 128351424 128351548 Zm00004b033499c 128352261 128340025 Zm00004b033499c Zm00004b033499,Zm00004b033500 simMerged
exon.802382 chr9 128351207 128351300 Zm00004b033500 128352261 128340025 Zm00004b033499c Zm00004b033499,Zm00004b033500 simMerged
exon.802382 chr9 128351207 128351300 Zm00004b033499c 128352261 128340025 Zm00004b033499c Zm00004b033499,Zm00004b033500 simMerged
exon.802383 chr9 128350956 128351119 Zm00004b033500 128352261 128340025 Zm00004b033499c Zm00004b033499,Zm00004b033500 simMerged
exon.802383 chr9 128350956 128351119 Zm00004b033499c 128352261 128340025 Zm00004b033499c Zm00004b033499,Zm00004b033500 simMerged
exon.802384 chr9 128350424 128350550 Zm00004b033500 128352261 128340025 Zm00004b033499c Zm00004b033499,Zm00004b033500 simMerged
exon.802384 chr9 128350424 128350550 Zm00004b033499c 128352261 128340025 Zm00004b033499c Zm00004b033499,Zm00004b033500 simMerged
exon.802385 chr9 128350160 128350326 Zm00004b033500 128352261 128340025 Zm00004b033499c Zm00004b033499,Zm00004b033500 simMerged
exon.802385 chr9 128350160 128350326 Zm00004b033499c 128352261 128340025 Zm00004b033499c Zm00004b033499,Zm00004b033500 simMerged
exon.802386 chr9 128349852 128349959 Zm00004b033500 128352261 128340025 Zm00004b033499c Zm00004b033499,Zm00004b033500 simMerged
exon.802386 chr9 128349852 128349959 Zm00004b033499c 128352261 128340025 Zm00004b033499c Zm00004b033499,Zm00004b033500 simMerged
exon.802387 chr9 128349374 128349763 Zm00004b033500 128352261 128340025 Zm00004b033499c Zm00004b033499,Zm00004b033500 simMerged
exon.802387 chr9 128349374 128349763 Zm00004b033499c 128352261 128340025 Zm00004b033499c Zm00004b033499,Zm00004b033500 simMerged
exon.802388 chr9 128339936 128340025 Zm00004b033500 128352261 128340025 Zm00004b033499c Zm00004b033499,Zm00004b033500 simMerged
exon.802388 chr9 128339936 128340025 Zm00004b033499c 128352261 128340025 Zm00004b033499c Zm00004b033499,Zm00004b033500 simMerged
exon.802525 chr9 128717439 128718119 Zm00004b033511 128717439 128718119 Zm00004b033510c Zm00004b033510,Zm00004b033511 simMerged
exon.802525 chr9 128717439 128718119 Zm00004b033510c 128717439 128718119 Zm00004b033510c Zm00004b033510,Zm00004b033511 simMerged
exon.802533 chr9 128844064 128844335 Zm00004b033513 128844064 128845243 Zm00004b033512c Zm00004b033512,Zm00004b033513 simMerged
exon.802533 chr9 128844064 128844335 Zm00004b033512c 128844064 128845243 Zm00004b033512c Zm00004b033512,Zm00004b033513 simMerged
exon.802534 chr9 128844435 128845243 Zm00004b033513 128844064 128845243 Zm00004b033512c Zm00004b033512,Zm00004b033513 simMerged
exon.802534 chr9 128844435 128845243 Zm00004b033512c 128844064 128845243 Zm00004b033512c Zm00004b033512,Zm00004b033513 simMerged
exon.802605 chr9 128867754 128868524 Zm00004b033515 128867754 128869495 Zm00004b033514c Zm00004b033514,Zm00004b033515 simMerged
exon.802605 chr9 128867754 128868524 Zm00004b033514c 128867754 128869495 Zm00004b033514c Zm00004b033514,Zm00004b033515 simMerged
exon.802606 chr9 128868580 128869495 Zm00004b033515 128867754 128869495 Zm00004b033514c Zm00004b033514,Zm00004b033515 simMerged
exon.802606 chr9 128868580 128869495 Zm00004b033514c 128867754 128869495 Zm00004b033514c Zm00004b033514,Zm00004b033515 simMerged
exon.802617 chr9 128901726 128902598 Zm00004b033517 128901726 128902598 Zm00004b033516c Zm00004b033516,Zm00004b033517 simMerged
exon.802617 chr9 128901726 128902598 Zm00004b033516c 128901726 128902598 Zm00004b033516c Zm00004b033516,Zm00004b033517 simMerged
exon.802689 chr9 129140176 129140503 Zm00004b033523 129140176 129140066 Zm00004b033522c Zm00004b033522,Zm00004b033523 simMerged
exon.802689 chr9 129140176 129140503 Zm00004b033522c 129140176 129140066 Zm00004b033522c Zm00004b033522,Zm00004b033523 simMerged
exon.802690 chr9 129139666 129140066 Zm00004b033523 129140176 129140066 Zm00004b033522c Zm00004b033522,Zm00004b033523 simMerged
exon.802690 chr9 129139666 129140066 Zm00004b033522c 129140176 129140066 Zm00004b033522c Zm00004b033522,Zm00004b033523 simMerged
exon.802826 chr9 129233701 129234256 Zm00004b033525 129233701 129230759 Zm00004b033524c Zm00004b033524,Zm00004b033525 simMerged
exon.802826 chr9 129233701 129234256 Zm00004b033524c 129233701 129230759 Zm00004b033524c Zm00004b033524,Zm00004b033525 simMerged
exon.802827 chr9 129233314 129233448 Zm00004b033525 129233701 129230759 Zm00004b033524c Zm00004b033524,Zm00004b033525 simMerged
exon.802827 chr9 129233314 129233448 Zm00004b033524c 129233701 129230759 Zm00004b033524c Zm00004b033524,Zm00004b033525 simMerged
exon.802828 chr9 129233061 129233205 Zm00004b033525 129233701 129230759 Zm00004b033524c Zm00004b033524,Zm00004b033525 simMerged
exon.802828 chr9 129233061 129233205 Zm00004b033524c 129233701 129230759 Zm00004b033524c Zm00004b033524,Zm00004b033525 simMerged
exon.802829 chr9 129232681 129232917 Zm00004b033525 129233701 129230759 Zm00004b033524c Zm00004b033524,Zm00004b033525 simMerged
exon.802829 chr9 129232681 129232917 Zm00004b033524c 129233701 129230759 Zm00004b033524c Zm00004b033524,Zm00004b033525 simMerged
exon.802830 chr9 129230857 129230954 Zm00004b033525 129233701 129230759 Zm00004b033524c Zm00004b033524,Zm00004b033525 simMerged
exon.802830 chr9 129230857 129230954 Zm00004b033524c 129233701 129230759 Zm00004b033524c Zm00004b033524,Zm00004b033525 simMerged
exon.802831 chr9 129230750 129230759 Zm00004b033525 129233701 129230759 Zm00004b033524c Zm00004b033524,Zm00004b033525 simMerged
exon.802831 chr9 129230750 129230759 Zm00004b033524c 129233701 129230759 Zm00004b033524c Zm00004b033524,Zm00004b033525 simMerged
exon.802879 chr9 129582931 129582943 Zm00004b033530 129582931 129580448 Zm00004b033529c Zm00004b033529,Zm00004b033530 simMerged
exon.802879 chr9 129582931 129582943 Zm00004b033529c 129582931 129580448 Zm00004b033529c Zm00004b033529,Zm00004b033530 simMerged
exon.802880 chr9 129582592 129582715 Zm00004b033530 129582931 129580448 Zm00004b033529c Zm00004b033529,Zm00004b033530 simMerged
exon.802880 chr9 129582592 129582715 Zm00004b033529c 129582931 129580448 Zm00004b033529c Zm00004b033529,Zm00004b033530 simMerged
exon.802881 chr9 129582300 129582413 Zm00004b033530 129582931 129580448 Zm00004b033529c Zm00004b033529,Zm00004b033530 simMerged
exon.802881 chr9 129582300 129582413 Zm00004b033529c 129582931 129580448 Zm00004b033529c Zm00004b033529,Zm00004b033530 simMerged
exon.802882 chr9 129582087 129582153 Zm00004b033530 129582931 129580448 Zm00004b033529c Zm00004b033529,Zm00004b033530 simMerged
exon.802882 chr9 129582087 129582153 Zm00004b033529c 129582931 129580448 Zm00004b033529c Zm00004b033529,Zm00004b033530 simMerged
exon.802883 chr9 129581809 129581958 Zm00004b033530 129582931 129580448 Zm00004b033529c Zm00004b033529,Zm00004b033530 simMerged
exon.802883 chr9 129581809 129581958 Zm00004b033529c 129582931 129580448 Zm00004b033529c Zm00004b033529,Zm00004b033530 simMerged
exon.802884 chr9 129581243 129581358 Zm00004b033530 129582931 129580448 Zm00004b033529c Zm00004b033529,Zm00004b033530 simMerged
exon.802884 chr9 129581243 129581358 Zm00004b033529c 129582931 129580448 Zm00004b033529c Zm00004b033529,Zm00004b033530 simMerged
exon.802885 chr9 129581033 129581125 Zm00004b033530 129582931 129580448 Zm00004b033529c Zm00004b033529,Zm00004b033530 simMerged
exon.802885 chr9 129581033 129581125 Zm00004b033529c 129582931 129580448 Zm00004b033529c Zm00004b033529,Zm00004b033530 simMerged
exon.802886 chr9 129580752 129580834 Zm00004b033530 129582931 129580448 Zm00004b033529c Zm00004b033529,Zm00004b033530 simMerged
exon.802886 chr9 129580752 129580834 Zm00004b033529c 129582931 129580448 Zm00004b033529c Zm00004b033529,Zm00004b033530 simMerged
exon.802887 chr9 129580578 129580648 Zm00004b033530 129582931 129580448 Zm00004b033529c Zm00004b033529,Zm00004b033530 simMerged
exon.802887 chr9 129580578 129580648 Zm00004b033529c 129582931 129580448 Zm00004b033529c Zm00004b033529,Zm00004b033530 simMerged
exon.802888 chr9 129580245 129580448 Zm00004b033530 129582931 129580448 Zm00004b033529c Zm00004b033529,Zm00004b033530 simMerged
exon.802888 chr9 129580245 129580448 Zm00004b033529c 129582931 129580448 Zm00004b033529c Zm00004b033529,Zm00004b033530 simMerged
exon.802928 chr9 129687105 129687533 Zm00004b033532 129687105 129694319 Zm00004b033531c Zm00004b033531,Zm00004b033532 simMerged
exon.802928 chr9 129687105 129687533 Zm00004b033531c 129687105 129694319 Zm00004b033531c Zm00004b033531,Zm00004b033532 simMerged
exon.802929 chr9 129687787 129687877 Zm00004b033532 129687105 129694319 Zm00004b033531c Zm00004b033531,Zm00004b033532 simMerged
exon.802929 chr9 129687787 129687877 Zm00004b033531c 129687105 129694319 Zm00004b033531c Zm00004b033531,Zm00004b033532 simMerged
exon.802930 chr9 129687974 129688026 Zm00004b033532 129687105 129694319 Zm00004b033531c Zm00004b033531,Zm00004b033532 simMerged
exon.802930 chr9 129687974 129688026 Zm00004b033531c 129687105 129694319 Zm00004b033531c Zm00004b033531,Zm00004b033532 simMerged
exon.802931 chr9 129688117 129688209 Zm00004b033532 129687105 129694319 Zm00004b033531c Zm00004b033531,Zm00004b033532 simMerged
exon.802931 chr9 129688117 129688209 Zm00004b033531c 129687105 129694319 Zm00004b033531c Zm00004b033531,Zm00004b033532 simMerged
exon.802932 chr9 129688292 129688363 Zm00004b033532 129687105 129694319 Zm00004b033531c Zm00004b033531,Zm00004b033532 simMerged
exon.802932 chr9 129688292 129688363 Zm00004b033531c 129687105 129694319 Zm00004b033531c Zm00004b033531,Zm00004b033532 simMerged
exon.802933 chr9 129690670 129690742 Zm00004b033532 129687105 129694319 Zm00004b033531c Zm00004b033531,Zm00004b033532 simMerged
exon.802933 chr9 129690670 129690742 Zm00004b033531c 129687105 129694319 Zm00004b033531c Zm00004b033531,Zm00004b033532 simMerged
exon.802934 chr9 129691073 129691118 Zm00004b033532 129687105 129694319 Zm00004b033531c Zm00004b033531,Zm00004b033532 simMerged
exon.802934 chr9 129691073 129691118 Zm00004b033531c 129687105 129694319 Zm00004b033531c Zm00004b033531,Zm00004b033532 simMerged
exon.802935 chr9 129691562 129691625 Zm00004b033532 129687105 129694319 Zm00004b033531c Zm00004b033531,Zm00004b033532 simMerged
exon.802935 chr9 129691562 129691625 Zm00004b033531c 129687105 129694319 Zm00004b033531c Zm00004b033531,Zm00004b033532 simMerged
exon.802936 chr9 129691716 129691769 Zm00004b033532 129687105 129694319 Zm00004b033531c Zm00004b033531,Zm00004b033532 simMerged
exon.802936 chr9 129691716 129691769 Zm00004b033531c 129687105 129694319 Zm00004b033531c Zm00004b033531,Zm00004b033532 simMerged
exon.802937 chr9 129693213 129693290 Zm00004b033532 129687105 129694319 Zm00004b033531c Zm00004b033531,Zm00004b033532 simMerged
exon.802937 chr9 129693213 129693290 Zm00004b033531c 129687105 129694319 Zm00004b033531c Zm00004b033531,Zm00004b033532 simMerged
exon.802938 chr9 129693726 129694319 Zm00004b033532 129687105 129694319 Zm00004b033531c Zm00004b033531,Zm00004b033532 simMerged
exon.802938 chr9 129693726 129694319 Zm00004b033531c 129687105 129694319 Zm00004b033531c Zm00004b033531,Zm00004b033532 simMerged
exon.802954 chr9 129871462 129872232 Zm00004b033535 129871462 129872232 Zm00004b033534c Zm00004b033534,Zm00004b033535 simMerged
exon.802954 chr9 129871462 129872232 Zm00004b033534c 129871462 129872232 Zm00004b033534c Zm00004b033534,Zm00004b033535 simMerged
exon.803012 chr9 129891947 129892222 Zm00004b033537 129891947 129892222 Zm00004b033536c Zm00004b033536,Zm00004b033537 simMerged
exon.803012 chr9 129891947 129892222 Zm00004b033536c 129891947 129892222 Zm00004b033536c Zm00004b033536,Zm00004b033537 simMerged
exon.803264 chr9 130494974 130495204 Zm00004b033551 130494974 130490132 Zm00004b033550c Zm00004b033550,Zm00004b033551 simMerged
exon.803264 chr9 130494974 130495204 Zm00004b033550c 130494974 130490132 Zm00004b033550c Zm00004b033550,Zm00004b033551 simMerged
exon.803265 chr9 130494355 130494705 Zm00004b033551 130494974 130490132 Zm00004b033550c Zm00004b033550,Zm00004b033551 simMerged
exon.803265 chr9 130494355 130494705 Zm00004b033550c 130494974 130490132 Zm00004b033550c Zm00004b033550,Zm00004b033551 simMerged
exon.803266 chr9 130492697 130492775 Zm00004b033551 130494974 130490132 Zm00004b033550c Zm00004b033550,Zm00004b033551 simMerged
exon.803266 chr9 130492697 130492775 Zm00004b033550c 130494974 130490132 Zm00004b033550c Zm00004b033550,Zm00004b033551 simMerged
exon.803267 chr9 130492523 130492612 Zm00004b033551 130494974 130490132 Zm00004b033550c Zm00004b033550,Zm00004b033551 simMerged
exon.803267 chr9 130492523 130492612 Zm00004b033550c 130494974 130490132 Zm00004b033550c Zm00004b033550,Zm00004b033551 simMerged
exon.803268 chr9 130492406 130492450 Zm00004b033551 130494974 130490132 Zm00004b033550c Zm00004b033550,Zm00004b033551 simMerged
exon.803268 chr9 130492406 130492450 Zm00004b033550c 130494974 130490132 Zm00004b033550c Zm00004b033550,Zm00004b033551 simMerged
exon.803269 chr9 130492244 130492279 Zm00004b033551 130494974 130490132 Zm00004b033550c Zm00004b033550,Zm00004b033551 simMerged
exon.803269 chr9 130492244 130492279 Zm00004b033550c 130494974 130490132 Zm00004b033550c Zm00004b033550,Zm00004b033551 simMerged
exon.803270 chr9 130492006 130492059 Zm00004b033551 130494974 130490132 Zm00004b033550c Zm00004b033550,Zm00004b033551 simMerged
exon.803270 chr9 130492006 130492059 Zm00004b033550c 130494974 130490132 Zm00004b033550c Zm00004b033550,Zm00004b033551 simMerged
exon.803271 chr9 130491820 130491921 Zm00004b033551 130494974 130490132 Zm00004b033550c Zm00004b033550,Zm00004b033551 simMerged
exon.803271 chr9 130491820 130491921 Zm00004b033550c 130494974 130490132 Zm00004b033550c Zm00004b033550,Zm00004b033551 simMerged
exon.803272 chr9 130491361 130491471 Zm00004b033551 130494974 130490132 Zm00004b033550c Zm00004b033550,Zm00004b033551 simMerged
exon.803272 chr9 130491361 130491471 Zm00004b033550c 130494974 130490132 Zm00004b033550c Zm00004b033550,Zm00004b033551 simMerged
exon.803273 chr9 130491116 130491249 Zm00004b033551 130494974 130490132 Zm00004b033550c Zm00004b033550,Zm00004b033551 simMerged
exon.803273 chr9 130491116 130491249 Zm00004b033550c 130494974 130490132 Zm00004b033550c Zm00004b033550,Zm00004b033551 simMerged
exon.803274 chr9 130490972 130491011 Zm00004b033551 130494974 130490132 Zm00004b033550c Zm00004b033550,Zm00004b033551 simMerged
exon.803274 chr9 130490972 130491011 Zm00004b033550c 130494974 130490132 Zm00004b033550c Zm00004b033550,Zm00004b033551 simMerged
exon.803275 chr9 130490527 130490589 Zm00004b033551 130494974 130490132 Zm00004b033550c Zm00004b033550,Zm00004b033551 simMerged
exon.803275 chr9 130490527 130490589 Zm00004b033550c 130494974 130490132 Zm00004b033550c Zm00004b033550,Zm00004b033551 simMerged
exon.803276 chr9 130490260 130490435 Zm00004b033551 130494974 130490132 Zm00004b033550c Zm00004b033550,Zm00004b033551 simMerged
exon.803276 chr9 130490260 130490435 Zm00004b033550c 130494974 130490132 Zm00004b033550c Zm00004b033550,Zm00004b033551 simMerged
exon.803277 chr9 130489144 130490132 Zm00004b033551 130494974 130490132 Zm00004b033550c Zm00004b033550,Zm00004b033551 simMerged
exon.803277 chr9 130489144 130490132 Zm00004b033550c 130494974 130490132 Zm00004b033550c Zm00004b033550,Zm00004b033551 simMerged
exon.803372 chr9 130595643 130595916 Zm00004b033553 130595643 130595521 Zm00004b033552c Zm00004b033552,Zm00004b033553 simMerged
exon.803372 chr9 130595643 130595916 Zm00004b033552c 130595643 130595521 Zm00004b033552c Zm00004b033552,Zm00004b033553 simMerged
exon.803373 chr9 130594516 130595521 Zm00004b033553 130595643 130595521 Zm00004b033552c Zm00004b033552,Zm00004b033553 simMerged
exon.803373 chr9 130594516 130595521 Zm00004b033552c 130595643 130595521 Zm00004b033552c Zm00004b033552,Zm00004b033553 simMerged
exon.803378 chr9 130639477 130639755 Zm00004b033555 130639477 130639755 Zm00004b033554c Zm00004b033554,Zm00004b033555 simMerged
exon.803378 chr9 130639477 130639755 Zm00004b033554c 130639477 130639755 Zm00004b033554c Zm00004b033554,Zm00004b033555 simMerged
exon.803405 chr9 130755780 130756169 Zm00004b033557 130755780 130756169 Zm00004b033556c Zm00004b033556,Zm00004b033557 simMerged
exon.803405 chr9 130755780 130756169 Zm00004b033556c 130755780 130756169 Zm00004b033556c Zm00004b033556,Zm00004b033557 simMerged
exon.803434 chr9 130819918 130819933 Zm00004b033559 130819918 130822373 Zm00004b033558c Zm00004b033558,Zm00004b033559 simMerged
exon.803434 chr9 130819918 130819933 Zm00004b033558c 130819918 130822373 Zm00004b033558c Zm00004b033558,Zm00004b033559 simMerged
exon.803435 chr9 130820031 130820252 Zm00004b033559 130819918 130822373 Zm00004b033558c Zm00004b033558,Zm00004b033559 simMerged
exon.803435 chr9 130820031 130820252 Zm00004b033558c 130819918 130822373 Zm00004b033558c Zm00004b033558,Zm00004b033559 simMerged
exon.803436 chr9 130821359 130821483 Zm00004b033559 130819918 130822373 Zm00004b033558c Zm00004b033558,Zm00004b033559 simMerged
exon.803436 chr9 130821359 130821483 Zm00004b033558c 130819918 130822373 Zm00004b033558c Zm00004b033558,Zm00004b033559 simMerged
exon.803437 chr9 130821601 130821834 Zm00004b033559 130819918 130822373 Zm00004b033558c Zm00004b033558,Zm00004b033559 simMerged
exon.803437 chr9 130821601 130821834 Zm00004b033558c 130819918 130822373 Zm00004b033558c Zm00004b033558,Zm00004b033559 simMerged
exon.803438 chr9 130821980 130822373 Zm00004b033559 130819918 130822373 Zm00004b033558c Zm00004b033558,Zm00004b033559 simMerged
exon.803438 chr9 130821980 130822373 Zm00004b033558c 130819918 130822373 Zm00004b033558c Zm00004b033558,Zm00004b033559 simMerged
exon.803471 chr9 130899774 130900200 Zm00004b033561 130899774 130895579 Zm00004b033560c Zm00004b033560,Zm00004b033561 simMerged
exon.803471 chr9 130899774 130900200 Zm00004b033560c 130899774 130895579 Zm00004b033560c Zm00004b033560,Zm00004b033561 simMerged
exon.803472 chr9 130899529 130899667 Zm00004b033561 130899774 130895579 Zm00004b033560c Zm00004b033560,Zm00004b033561 simMerged
exon.803472 chr9 130899529 130899667 Zm00004b033560c 130899774 130895579 Zm00004b033560c Zm00004b033560,Zm00004b033561 simMerged
exon.803473 chr9 130898091 130898364 Zm00004b033561 130899774 130895579 Zm00004b033560c Zm00004b033560,Zm00004b033561 simMerged
exon.803473 chr9 130898091 130898364 Zm00004b033560c 130899774 130895579 Zm00004b033560c Zm00004b033560,Zm00004b033561 simMerged
exon.803474 chr9 130896174 130896754 Zm00004b033561 130899774 130895579 Zm00004b033560c Zm00004b033560,Zm00004b033561 simMerged
exon.803474 chr9 130896174 130896754 Zm00004b033560c 130899774 130895579 Zm00004b033560c Zm00004b033560,Zm00004b033561 simMerged
exon.803475 chr9 130894720 130895579 Zm00004b033561 130899774 130895579 Zm00004b033560c Zm00004b033560,Zm00004b033561 simMerged
exon.803475 chr9 130894720 130895579 Zm00004b033560c 130899774 130895579 Zm00004b033560c Zm00004b033560,Zm00004b033561 simMerged
exon.803600 chr9 131253774 131254046 Zm00004b033567 131253774 131254046 Zm00004b033566c Zm00004b033566,Zm00004b033567 simMerged
exon.803600 chr9 131253774 131254046 Zm00004b033566c 131253774 131254046 Zm00004b033566c Zm00004b033566,Zm00004b033567 simMerged
exon.803640 chr9 131316553 131317059 Zm00004b033572 131316553 131317059 Zm00004b033571c Zm00004b033571,Zm00004b033572 simMerged
exon.803640 chr9 131316553 131317059 Zm00004b033571c 131316553 131317059 Zm00004b033571c Zm00004b033571,Zm00004b033572 simMerged
exon.803709 chr9 131477469 131478210 Zm00004b033576 131477469 131474537 Zm00004b033575c Zm00004b033575,Zm00004b033576 simMerged
exon.803709 chr9 131477469 131478210 Zm00004b033575c 131477469 131474537 Zm00004b033575c Zm00004b033575,Zm00004b033576 simMerged
exon.803710 chr9 131476262 131476565 Zm00004b033576 131477469 131474537 Zm00004b033575c Zm00004b033575,Zm00004b033576 simMerged
exon.803710 chr9 131476262 131476565 Zm00004b033575c 131477469 131474537 Zm00004b033575c Zm00004b033575,Zm00004b033576 simMerged
exon.803711 chr9 131473902 131474537 Zm00004b033576 131477469 131474537 Zm00004b033575c Zm00004b033575,Zm00004b033576 simMerged
exon.803711 chr9 131473902 131474537 Zm00004b033575c 131477469 131474537 Zm00004b033575c Zm00004b033575,Zm00004b033576 simMerged
exon.803758 chr9 131654053 131654477 Zm00004b033580 131654053 131640671 Zm00004b033579c Zm00004b033579,Zm00004b033580 simMerged
exon.803758 chr9 131654053 131654477 Zm00004b033579c 131654053 131640671 Zm00004b033579c Zm00004b033579,Zm00004b033580 simMerged
exon.803759 chr9 131653794 131653878 Zm00004b033580 131654053 131640671 Zm00004b033579c Zm00004b033579,Zm00004b033580 simMerged
exon.803759 chr9 131653794 131653878 Zm00004b033579c 131654053 131640671 Zm00004b033579c Zm00004b033579,Zm00004b033580 simMerged
exon.803760 chr9 131653202 131653271 Zm00004b033580 131654053 131640671 Zm00004b033579c Zm00004b033579,Zm00004b033580 simMerged
exon.803760 chr9 131653202 131653271 Zm00004b033579c 131654053 131640671 Zm00004b033579c Zm00004b033579,Zm00004b033580 simMerged
exon.803761 chr9 131652578 131652675 Zm00004b033580 131654053 131640671 Zm00004b033579c Zm00004b033579,Zm00004b033580 simMerged
exon.803761 chr9 131652578 131652675 Zm00004b033579c 131654053 131640671 Zm00004b033579c Zm00004b033579,Zm00004b033580 simMerged
exon.803762 chr9 131652309 131652431 Zm00004b033580 131654053 131640671 Zm00004b033579c Zm00004b033579,Zm00004b033580 simMerged
exon.803762 chr9 131652309 131652431 Zm00004b033579c 131654053 131640671 Zm00004b033579c Zm00004b033579,Zm00004b033580 simMerged
exon.803763 chr9 131651667 131651699 Zm00004b033580 131654053 131640671 Zm00004b033579c Zm00004b033579,Zm00004b033580 simMerged
exon.803763 chr9 131651667 131651699 Zm00004b033579c 131654053 131640671 Zm00004b033579c Zm00004b033579,Zm00004b033580 simMerged
exon.803764 chr9 131651239 131651297 Zm00004b033580 131654053 131640671 Zm00004b033579c Zm00004b033579,Zm00004b033580 simMerged
exon.803764 chr9 131651239 131651297 Zm00004b033579c 131654053 131640671 Zm00004b033579c Zm00004b033579,Zm00004b033580 simMerged
exon.803765 chr9 131650001 131650082 Zm00004b033580 131654053 131640671 Zm00004b033579c Zm00004b033579,Zm00004b033580 simMerged
exon.803765 chr9 131650001 131650082 Zm00004b033579c 131654053 131640671 Zm00004b033579c Zm00004b033579,Zm00004b033580 simMerged
exon.803766 chr9 131649130 131649288 Zm00004b033580 131654053 131640671 Zm00004b033579c Zm00004b033579,Zm00004b033580 simMerged
exon.803766 chr9 131649130 131649288 Zm00004b033579c 131654053 131640671 Zm00004b033579c Zm00004b033579,Zm00004b033580 simMerged
exon.803767 chr9 131647972 131648029 Zm00004b033580 131654053 131640671 Zm00004b033579c Zm00004b033579,Zm00004b033580 simMerged
exon.803767 chr9 131647972 131648029 Zm00004b033579c 131654053 131640671 Zm00004b033579c Zm00004b033579,Zm00004b033580 simMerged
exon.803768 chr9 131645719 131645867 Zm00004b033580 131654053 131640671 Zm00004b033579c Zm00004b033579,Zm00004b033580 simMerged
exon.803768 chr9 131645719 131645867 Zm00004b033579c 131654053 131640671 Zm00004b033579c Zm00004b033579,Zm00004b033580 simMerged
exon.803769 chr9 131645527 131645624 Zm00004b033580 131654053 131640671 Zm00004b033579c Zm00004b033579,Zm00004b033580 simMerged
exon.803769 chr9 131645527 131645624 Zm00004b033579c 131654053 131640671 Zm00004b033579c Zm00004b033579,Zm00004b033580 simMerged
exon.803770 chr9 131645384 131645453 Zm00004b033580 131654053 131640671 Zm00004b033579c Zm00004b033579,Zm00004b033580 simMerged
exon.803770 chr9 131645384 131645453 Zm00004b033579c 131654053 131640671 Zm00004b033579c Zm00004b033579,Zm00004b033580 simMerged
exon.803771 chr9 131644752 131644811 Zm00004b033580 131654053 131640671 Zm00004b033579c Zm00004b033579,Zm00004b033580 simMerged
exon.803771 chr9 131644752 131644811 Zm00004b033579c 131654053 131640671 Zm00004b033579c Zm00004b033579,Zm00004b033580 simMerged
exon.803772 chr9 131644264 131644320 Zm00004b033580 131654053 131640671 Zm00004b033579c Zm00004b033579,Zm00004b033580 simMerged
exon.803772 chr9 131644264 131644320 Zm00004b033579c 131654053 131640671 Zm00004b033579c Zm00004b033579,Zm00004b033580 simMerged
exon.803773 chr9 131641598 131641666 Zm00004b033580 131654053 131640671 Zm00004b033579c Zm00004b033579,Zm00004b033580 simMerged
exon.803773 chr9 131641598 131641666 Zm00004b033579c 131654053 131640671 Zm00004b033579c Zm00004b033579,Zm00004b033580 simMerged
exon.803774 chr9 131641378 131641455 Zm00004b033580 131654053 131640671 Zm00004b033579c Zm00004b033579,Zm00004b033580 simMerged
exon.803774 chr9 131641378 131641455 Zm00004b033579c 131654053 131640671 Zm00004b033579c Zm00004b033579,Zm00004b033580 simMerged
exon.803775 chr9 131640908 131641009 Zm00004b033580 131654053 131640671 Zm00004b033579c Zm00004b033579,Zm00004b033580 simMerged
exon.803775 chr9 131640908 131641009 Zm00004b033579c 131654053 131640671 Zm00004b033579c Zm00004b033579,Zm00004b033580 simMerged
exon.803776 chr9 131640754 131640825 Zm00004b033580 131654053 131640671 Zm00004b033579c Zm00004b033579,Zm00004b033580 simMerged
exon.803776 chr9 131640754 131640825 Zm00004b033579c 131654053 131640671 Zm00004b033579c Zm00004b033579,Zm00004b033580 simMerged
exon.803777 chr9 131639968 131640671 Zm00004b033580 131654053 131640671 Zm00004b033579c Zm00004b033579,Zm00004b033580 simMerged
exon.803777 chr9 131639968 131640671 Zm00004b033579c 131654053 131640671 Zm00004b033579c Zm00004b033579,Zm00004b033580 simMerged
exon.803816 chr9 131673409 131674471 Zm00004b033582 131673409 131656776 Zm00004b033581c Zm00004b033581,Zm00004b033582 simMerged
exon.803816 chr9 131673409 131674471 Zm00004b033581c 131673409 131656776 Zm00004b033581c Zm00004b033581,Zm00004b033582 simMerged
exon.803817 chr9 131667190 131667320 Zm00004b033582 131673409 131656776 Zm00004b033581c Zm00004b033581,Zm00004b033582 simMerged
exon.803817 chr9 131667190 131667320 Zm00004b033581c 131673409 131656776 Zm00004b033581c Zm00004b033581,Zm00004b033582 simMerged
exon.803818 chr9 131659532 131659573 Zm00004b033582 131673409 131656776 Zm00004b033581c Zm00004b033581,Zm00004b033582 simMerged
exon.803818 chr9 131659532 131659573 Zm00004b033581c 131673409 131656776 Zm00004b033581c Zm00004b033581,Zm00004b033582 simMerged
exon.803819 chr9 131659341 131659449 Zm00004b033582 131673409 131656776 Zm00004b033581c Zm00004b033581,Zm00004b033582 simMerged
exon.803819 chr9 131659341 131659449 Zm00004b033581c 131673409 131656776 Zm00004b033581c Zm00004b033581,Zm00004b033582 simMerged
exon.803820 chr9 131658879 131658957 Zm00004b033582 131673409 131656776 Zm00004b033581c Zm00004b033581,Zm00004b033582 simMerged
exon.803820 chr9 131658879 131658957 Zm00004b033581c 131673409 131656776 Zm00004b033581c Zm00004b033581,Zm00004b033582 simMerged
exon.803821 chr9 131658440 131658736 Zm00004b033582 131673409 131656776 Zm00004b033581c Zm00004b033581,Zm00004b033582 simMerged
exon.803821 chr9 131658440 131658736 Zm00004b033581c 131673409 131656776 Zm00004b033581c Zm00004b033581,Zm00004b033582 simMerged
exon.803822 chr9 131658236 131658348 Zm00004b033582 131673409 131656776 Zm00004b033581c Zm00004b033581,Zm00004b033582 simMerged
exon.803822 chr9 131658236 131658348 Zm00004b033581c 131673409 131656776 Zm00004b033581c Zm00004b033581,Zm00004b033582 simMerged
exon.803823 chr9 131657226 131657333 Zm00004b033582 131673409 131656776 Zm00004b033581c Zm00004b033581,Zm00004b033582 simMerged
exon.803823 chr9 131657226 131657333 Zm00004b033581c 131673409 131656776 Zm00004b033581c Zm00004b033581,Zm00004b033582 simMerged
exon.803824 chr9 131657091 131657153 Zm00004b033582 131673409 131656776 Zm00004b033581c Zm00004b033581,Zm00004b033582 simMerged
exon.803824 chr9 131657091 131657153 Zm00004b033581c 131673409 131656776 Zm00004b033581c Zm00004b033581,Zm00004b033582 simMerged
exon.803825 chr9 131656846 131657013 Zm00004b033582 131673409 131656776 Zm00004b033581c Zm00004b033581,Zm00004b033582 simMerged
exon.803825 chr9 131656846 131657013 Zm00004b033581c 131673409 131656776 Zm00004b033581c Zm00004b033581,Zm00004b033582 simMerged
exon.803826 chr9 131656218 131656776 Zm00004b033582 131673409 131656776 Zm00004b033581c Zm00004b033581,Zm00004b033582 simMerged
exon.803826 chr9 131656218 131656776 Zm00004b033581c 131673409 131656776 Zm00004b033581c Zm00004b033581,Zm00004b033582 simMerged
exon.803855 chr9 131764703 131764960 Zm00004b033584 131764703 131764960 Zm00004b033583c Zm00004b033583,Zm00004b033584 simMerged
exon.803855 chr9 131764703 131764960 Zm00004b033583c 131764703 131764960 Zm00004b033583c Zm00004b033583,Zm00004b033584 simMerged
exon.803963 chr9 132024216 132024724 Zm00004b033590 132024216 132028393 Zm00004b033589c Zm00004b033589,Zm00004b033590 simMerged
exon.803963 chr9 132024216 132024724 Zm00004b033589c 132024216 132028393 Zm00004b033589c Zm00004b033589,Zm00004b033590 simMerged
exon.803964 chr9 132024866 132025029 Zm00004b033590 132024216 132028393 Zm00004b033589c Zm00004b033589,Zm00004b033590 simMerged
exon.803964 chr9 132024866 132025029 Zm00004b033589c 132024216 132028393 Zm00004b033589c Zm00004b033589,Zm00004b033590 simMerged
exon.803965 chr9 132026474 132026612 Zm00004b033590 132024216 132028393 Zm00004b033589c Zm00004b033589,Zm00004b033590 simMerged
exon.803965 chr9 132026474 132026612 Zm00004b033589c 132024216 132028393 Zm00004b033589c Zm00004b033589,Zm00004b033590 simMerged
exon.803966 chr9 132026792 132026970 Zm00004b033590 132024216 132028393 Zm00004b033589c Zm00004b033589,Zm00004b033590 simMerged
exon.803966 chr9 132026792 132026970 Zm00004b033589c 132024216 132028393 Zm00004b033589c Zm00004b033589,Zm00004b033590 simMerged
exon.803967 chr9 132027425 132027565 Zm00004b033590 132024216 132028393 Zm00004b033589c Zm00004b033589,Zm00004b033590 simMerged
exon.803967 chr9 132027425 132027565 Zm00004b033589c 132024216 132028393 Zm00004b033589c Zm00004b033589,Zm00004b033590 simMerged
exon.803968 chr9 132027718 132028393 Zm00004b033590 132024216 132028393 Zm00004b033589c Zm00004b033589,Zm00004b033590 simMerged
exon.803968 chr9 132027718 132028393 Zm00004b033589c 132024216 132028393 Zm00004b033589c Zm00004b033589,Zm00004b033590 simMerged
exon.804046 chr9 132114048 132114662 Zm00004b033592 132114048 132101078 Zm00004b033591c Zm00004b033591,Zm00004b033592 simMerged
exon.804046 chr9 132114048 132114662 Zm00004b033591c 132114048 132101078 Zm00004b033591c Zm00004b033591,Zm00004b033592 simMerged
exon.804047 chr9 132113873 132113966 Zm00004b033592 132114048 132101078 Zm00004b033591c Zm00004b033591,Zm00004b033592 simMerged
exon.804047 chr9 132113873 132113966 Zm00004b033591c 132114048 132101078 Zm00004b033591c Zm00004b033591,Zm00004b033592 simMerged
exon.804048 chr9 132111951 132112045 Zm00004b033592 132114048 132101078 Zm00004b033591c Zm00004b033591,Zm00004b033592 simMerged
exon.804048 chr9 132111951 132112045 Zm00004b033591c 132114048 132101078 Zm00004b033591c Zm00004b033591,Zm00004b033592 simMerged
exon.804049 chr9 132111707 132111874 Zm00004b033592 132114048 132101078 Zm00004b033591c Zm00004b033591,Zm00004b033592 simMerged
exon.804049 chr9 132111707 132111874 Zm00004b033591c 132114048 132101078 Zm00004b033591c Zm00004b033591,Zm00004b033592 simMerged
exon.804050 chr9 132111418 132111502 Zm00004b033592 132114048 132101078 Zm00004b033591c Zm00004b033591,Zm00004b033592 simMerged
exon.804050 chr9 132111418 132111502 Zm00004b033591c 132114048 132101078 Zm00004b033591c Zm00004b033591,Zm00004b033592 simMerged
exon.804051 chr9 132111203 132111275 Zm00004b033592 132114048 132101078 Zm00004b033591c Zm00004b033591,Zm00004b033592 simMerged
exon.804051 chr9 132111203 132111275 Zm00004b033591c 132114048 132101078 Zm00004b033591c Zm00004b033591,Zm00004b033592 simMerged
exon.804052 chr9 132111078 132111130 Zm00004b033592 132114048 132101078 Zm00004b033591c Zm00004b033591,Zm00004b033592 simMerged
exon.804052 chr9 132111078 132111130 Zm00004b033591c 132114048 132101078 Zm00004b033591c Zm00004b033591,Zm00004b033592 simMerged
exon.804053 chr9 132110478 132110577 Zm00004b033592 132114048 132101078 Zm00004b033591c Zm00004b033591,Zm00004b033592 simMerged
exon.804053 chr9 132110478 132110577 Zm00004b033591c 132114048 132101078 Zm00004b033591c Zm00004b033591,Zm00004b033592 simMerged
exon.804054 chr9 132109168 132109259 Zm00004b033592 132114048 132101078 Zm00004b033591c Zm00004b033591,Zm00004b033592 simMerged
exon.804054 chr9 132109168 132109259 Zm00004b033591c 132114048 132101078 Zm00004b033591c Zm00004b033591,Zm00004b033592 simMerged
exon.804055 chr9 132101841 132101893 Zm00004b033592 132114048 132101078 Zm00004b033591c Zm00004b033591,Zm00004b033592 simMerged
exon.804055 chr9 132101841 132101893 Zm00004b033591c 132114048 132101078 Zm00004b033591c Zm00004b033591,Zm00004b033592 simMerged
exon.804056 chr9 132101477 132101602 Zm00004b033592 132114048 132101078 Zm00004b033591c Zm00004b033591,Zm00004b033592 simMerged
exon.804056 chr9 132101477 132101602 Zm00004b033591c 132114048 132101078 Zm00004b033591c Zm00004b033591,Zm00004b033592 simMerged
exon.804057 chr9 132100492 132101078 Zm00004b033592 132114048 132101078 Zm00004b033591c Zm00004b033591,Zm00004b033592 simMerged
exon.804057 chr9 132100492 132101078 Zm00004b033591c 132114048 132101078 Zm00004b033591c Zm00004b033591,Zm00004b033592 simMerged
exon.804074 chr9 132192995 132193154 Zm00004b033594 132192995 132192619 Zm00004b033593c Zm00004b033593,Zm00004b033594 simMerged
exon.804074 chr9 132192995 132193154 Zm00004b033593c 132192995 132192619 Zm00004b033593c Zm00004b033593,Zm00004b033594 simMerged
exon.804075 chr9 132192708 132192905 Zm00004b033594 132192995 132192619 Zm00004b033593c Zm00004b033593,Zm00004b033594 simMerged
exon.804075 chr9 132192708 132192905 Zm00004b033593c 132192995 132192619 Zm00004b033593c Zm00004b033593,Zm00004b033594 simMerged
exon.804076 chr9 132192086 132192619 Zm00004b033594 132192995 132192619 Zm00004b033593c Zm00004b033593,Zm00004b033594 simMerged
exon.804076 chr9 132192086 132192619 Zm00004b033593c 132192995 132192619 Zm00004b033593c Zm00004b033593,Zm00004b033594 simMerged
exon.804128 chr9 132250238 132250289 Zm00004b033597 132250238 132258620 Zm00004b033596c Zm00004b033596,Zm00004b033597 simMerged
exon.804128 chr9 132250238 132250289 Zm00004b033596c 132250238 132258620 Zm00004b033596c Zm00004b033596,Zm00004b033597 simMerged
exon.804129 chr9 132251388 132251428 Zm00004b033597 132250238 132258620 Zm00004b033596c Zm00004b033596,Zm00004b033597 simMerged
exon.804129 chr9 132251388 132251428 Zm00004b033596c 132250238 132258620 Zm00004b033596c Zm00004b033596,Zm00004b033597 simMerged
exon.804130 chr9 132251520 132251591 Zm00004b033597 132250238 132258620 Zm00004b033596c Zm00004b033596,Zm00004b033597 simMerged
exon.804130 chr9 132251520 132251591 Zm00004b033596c 132250238 132258620 Zm00004b033596c Zm00004b033596,Zm00004b033597 simMerged
exon.804131 chr9 132252702 132252804 Zm00004b033597 132250238 132258620 Zm00004b033596c Zm00004b033596,Zm00004b033597 simMerged
exon.804131 chr9 132252702 132252804 Zm00004b033596c 132250238 132258620 Zm00004b033596c Zm00004b033596,Zm00004b033597 simMerged
exon.804132 chr9 132252898 132252998 Zm00004b033597 132250238 132258620 Zm00004b033596c Zm00004b033596,Zm00004b033597 simMerged
exon.804132 chr9 132252898 132252998 Zm00004b033596c 132250238 132258620 Zm00004b033596c Zm00004b033596,Zm00004b033597 simMerged
exon.804133 chr9 132253281 132253421 Zm00004b033597 132250238 132258620 Zm00004b033596c Zm00004b033596,Zm00004b033597 simMerged
exon.804133 chr9 132253281 132253421 Zm00004b033596c 132250238 132258620 Zm00004b033596c Zm00004b033596,Zm00004b033597 simMerged
exon.804134 chr9 132254112 132254151 Zm00004b033597 132250238 132258620 Zm00004b033596c Zm00004b033596,Zm00004b033597 simMerged
exon.804134 chr9 132254112 132254151 Zm00004b033596c 132250238 132258620 Zm00004b033596c Zm00004b033596,Zm00004b033597 simMerged
exon.804135 chr9 132255945 132256054 Zm00004b033597 132250238 132258620 Zm00004b033596c Zm00004b033596,Zm00004b033597 simMerged
exon.804135 chr9 132255945 132256054 Zm00004b033596c 132250238 132258620 Zm00004b033596c Zm00004b033596,Zm00004b033597 simMerged
exon.804136 chr9 132256129 132256246 Zm00004b033597 132250238 132258620 Zm00004b033596c Zm00004b033596,Zm00004b033597 simMerged
exon.804136 chr9 132256129 132256246 Zm00004b033596c 132250238 132258620 Zm00004b033596c Zm00004b033596,Zm00004b033597 simMerged
exon.804137 chr9 132256694 132256734 Zm00004b033597 132250238 132258620 Zm00004b033596c Zm00004b033596,Zm00004b033597 simMerged
exon.804137 chr9 132256694 132256734 Zm00004b033596c 132250238 132258620 Zm00004b033596c Zm00004b033596,Zm00004b033597 simMerged
exon.804138 chr9 132257005 132257182 Zm00004b033597 132250238 132258620 Zm00004b033596c Zm00004b033596,Zm00004b033597 simMerged
exon.804138 chr9 132257005 132257182 Zm00004b033596c 132250238 132258620 Zm00004b033596c Zm00004b033596,Zm00004b033597 simMerged
exon.804139 chr9 132257526 132257575 Zm00004b033597 132250238 132258620 Zm00004b033596c Zm00004b033596,Zm00004b033597 simMerged
exon.804139 chr9 132257526 132257575 Zm00004b033596c 132250238 132258620 Zm00004b033596c Zm00004b033596,Zm00004b033597 simMerged
exon.804140 chr9 132257696 132257846 Zm00004b033597 132250238 132258620 Zm00004b033596c Zm00004b033596,Zm00004b033597 simMerged
exon.804140 chr9 132257696 132257846 Zm00004b033596c 132250238 132258620 Zm00004b033596c Zm00004b033596,Zm00004b033597 simMerged
exon.804141 chr9 132258165 132258268 Zm00004b033597 132250238 132258620 Zm00004b033596c Zm00004b033596,Zm00004b033597 simMerged
exon.804141 chr9 132258165 132258268 Zm00004b033596c 132250238 132258620 Zm00004b033596c Zm00004b033596,Zm00004b033597 simMerged
exon.804142 chr9 132258355 132258620 Zm00004b033597 132250238 132258620 Zm00004b033596c Zm00004b033596,Zm00004b033597 simMerged
exon.804142 chr9 132258355 132258620 Zm00004b033596c 132250238 132258620 Zm00004b033596c Zm00004b033596,Zm00004b033597 simMerged
exon.804165 chr9 132279020 132279064 Zm00004b033599 132279020 132276815 Zm00004b033598c Zm00004b033598,Zm00004b033599 simMerged
exon.804165 chr9 132279020 132279064 Zm00004b033598c 132279020 132276815 Zm00004b033598c Zm00004b033598,Zm00004b033599 simMerged
exon.804166 chr9 132278718 132278801 Zm00004b033599 132279020 132276815 Zm00004b033598c Zm00004b033598,Zm00004b033599 simMerged
exon.804166 chr9 132278718 132278801 Zm00004b033598c 132279020 132276815 Zm00004b033598c Zm00004b033598,Zm00004b033599 simMerged
exon.804167 chr9 132278088 132278152 Zm00004b033599 132279020 132276815 Zm00004b033598c Zm00004b033598,Zm00004b033599 simMerged
exon.804167 chr9 132278088 132278152 Zm00004b033598c 132279020 132276815 Zm00004b033598c Zm00004b033598,Zm00004b033599 simMerged
exon.804168 chr9 132277828 132277999 Zm00004b033599 132279020 132276815 Zm00004b033598c Zm00004b033598,Zm00004b033599 simMerged
exon.804168 chr9 132277828 132277999 Zm00004b033598c 132279020 132276815 Zm00004b033598c Zm00004b033598,Zm00004b033599 simMerged
exon.804169 chr9 132277113 132277202 Zm00004b033599 132279020 132276815 Zm00004b033598c Zm00004b033598,Zm00004b033599 simMerged
exon.804169 chr9 132277113 132277202 Zm00004b033598c 132279020 132276815 Zm00004b033598c Zm00004b033598,Zm00004b033599 simMerged
exon.804170 chr9 132276576 132276815 Zm00004b033599 132279020 132276815 Zm00004b033598c Zm00004b033598,Zm00004b033599 simMerged
exon.804170 chr9 132276576 132276815 Zm00004b033598c 132279020 132276815 Zm00004b033598c Zm00004b033598,Zm00004b033599 simMerged
exon.804241 chr9 132343230 132344126 Zm00004b033602 132343230 132344126 Zm00004b033601c Zm00004b033601,Zm00004b033602 simMerged
exon.804241 chr9 132343230 132344126 Zm00004b033601c 132343230 132344126 Zm00004b033601c Zm00004b033601,Zm00004b033602 simMerged
exon.804335 chr9 132585338 132585710 Zm00004b033608 132585338 132583193 Zm00004b033607c Zm00004b033607,Zm00004b033608 simMerged
exon.804335 chr9 132585338 132585710 Zm00004b033607c 132585338 132583193 Zm00004b033607c Zm00004b033607,Zm00004b033608 simMerged
exon.804336 chr9 132585147 132585223 Zm00004b033608 132585338 132583193 Zm00004b033607c Zm00004b033607,Zm00004b033608 simMerged
exon.804336 chr9 132585147 132585223 Zm00004b033607c 132585338 132583193 Zm00004b033607c Zm00004b033607,Zm00004b033608 simMerged
exon.804337 chr9 132584988 132585049 Zm00004b033608 132585338 132583193 Zm00004b033607c Zm00004b033607,Zm00004b033608 simMerged
exon.804337 chr9 132584988 132585049 Zm00004b033607c 132585338 132583193 Zm00004b033607c Zm00004b033607,Zm00004b033608 simMerged
exon.804338 chr9 132583859 132583977 Zm00004b033608 132585338 132583193 Zm00004b033607c Zm00004b033607,Zm00004b033608 simMerged
exon.804338 chr9 132583859 132583977 Zm00004b033607c 132585338 132583193 Zm00004b033607c Zm00004b033607,Zm00004b033608 simMerged
exon.804339 chr9 132583286 132583456 Zm00004b033608 132585338 132583193 Zm00004b033607c Zm00004b033607,Zm00004b033608 simMerged
exon.804339 chr9 132583286 132583456 Zm00004b033607c 132585338 132583193 Zm00004b033607c Zm00004b033607,Zm00004b033608 simMerged
exon.804340 chr9 132582683 132583193 Zm00004b033608 132585338 132583193 Zm00004b033607c Zm00004b033607,Zm00004b033608 simMerged
exon.804340 chr9 132582683 132583193 Zm00004b033607c 132585338 132583193 Zm00004b033607c Zm00004b033607,Zm00004b033608 simMerged
exon.804445 chr9 132873439 132873888 Zm00004b033610 132873439 132893896 Zm00004b033609c Zm00004b033609,Zm00004b033610 simMerged
exon.804445 chr9 132873439 132873888 Zm00004b033609c 132873439 132893896 Zm00004b033609c Zm00004b033609,Zm00004b033610 simMerged
exon.804446 chr9 132876118 132876183 Zm00004b033610 132873439 132893896 Zm00004b033609c Zm00004b033609,Zm00004b033610 simMerged
exon.804446 chr9 132876118 132876183 Zm00004b033609c 132873439 132893896 Zm00004b033609c Zm00004b033609,Zm00004b033610 simMerged
exon.804447 chr9 132876254 132876427 Zm00004b033610 132873439 132893896 Zm00004b033609c Zm00004b033609,Zm00004b033610 simMerged
exon.804447 chr9 132876254 132876427 Zm00004b033609c 132873439 132893896 Zm00004b033609c Zm00004b033609,Zm00004b033610 simMerged
exon.804448 chr9 132876625 132876854 Zm00004b033610 132873439 132893896 Zm00004b033609c Zm00004b033609,Zm00004b033610 simMerged
exon.804448 chr9 132876625 132876854 Zm00004b033609c 132873439 132893896 Zm00004b033609c Zm00004b033609,Zm00004b033610 simMerged
exon.804449 chr9 132888411 132888510 Zm00004b033610 132873439 132893896 Zm00004b033609c Zm00004b033609,Zm00004b033610 simMerged
exon.804449 chr9 132888411 132888510 Zm00004b033609c 132873439 132893896 Zm00004b033609c Zm00004b033609,Zm00004b033610 simMerged
exon.804450 chr9 132889749 132890834 Zm00004b033610 132873439 132893896 Zm00004b033609c Zm00004b033609,Zm00004b033610 simMerged
exon.804450 chr9 132889749 132890834 Zm00004b033609c 132873439 132893896 Zm00004b033609c Zm00004b033609,Zm00004b033610 simMerged
exon.804451 chr9 132892075 132892577 Zm00004b033610 132873439 132893896 Zm00004b033609c Zm00004b033609,Zm00004b033610 simMerged
exon.804451 chr9 132892075 132892577 Zm00004b033609c 132873439 132893896 Zm00004b033609c Zm00004b033609,Zm00004b033610 simMerged
exon.804452 chr9 132892955 132893221 Zm00004b033610 132873439 132893896 Zm00004b033609c Zm00004b033609,Zm00004b033610 simMerged
exon.804452 chr9 132892955 132893221 Zm00004b033609c 132873439 132893896 Zm00004b033609c Zm00004b033609,Zm00004b033610 simMerged
exon.804453 chr9 132893357 132893896 Zm00004b033610 132873439 132893896 Zm00004b033609c Zm00004b033609,Zm00004b033610 simMerged
exon.804453 chr9 132893357 132893896 Zm00004b033609c 132873439 132893896 Zm00004b033609c Zm00004b033609,Zm00004b033610 simMerged
exon.804488 chr9 132926496 132926674 Zm00004b033612 132926496 132928070 Zm00004b033611c Zm00004b033611,Zm00004b033612 simMerged
exon.804488 chr9 132926496 132926674 Zm00004b033611c 132926496 132928070 Zm00004b033611c Zm00004b033611,Zm00004b033612 simMerged
exon.804489 chr9 132926842 132926948 Zm00004b033612 132926496 132928070 Zm00004b033611c Zm00004b033611,Zm00004b033612 simMerged
exon.804489 chr9 132926842 132926948 Zm00004b033611c 132926496 132928070 Zm00004b033611c Zm00004b033611,Zm00004b033612 simMerged
exon.804490 chr9 132927171 132927236 Zm00004b033612 132926496 132928070 Zm00004b033611c Zm00004b033611,Zm00004b033612 simMerged
exon.804490 chr9 132927171 132927236 Zm00004b033611c 132926496 132928070 Zm00004b033611c Zm00004b033611,Zm00004b033612 simMerged
exon.804491 chr9 132927585 132927662 Zm00004b033612 132926496 132928070 Zm00004b033611c Zm00004b033611,Zm00004b033612 simMerged
exon.804491 chr9 132927585 132927662 Zm00004b033611c 132926496 132928070 Zm00004b033611c Zm00004b033611,Zm00004b033612 simMerged
exon.804492 chr9 132927809 132927853 Zm00004b033612 132926496 132928070 Zm00004b033611c Zm00004b033611,Zm00004b033612 simMerged
exon.804492 chr9 132927809 132927853 Zm00004b033611c 132926496 132928070 Zm00004b033611c Zm00004b033611,Zm00004b033612 simMerged
exon.804493 chr9 132928011 132928070 Zm00004b033612 132926496 132928070 Zm00004b033611c Zm00004b033611,Zm00004b033612 simMerged
exon.804493 chr9 132928011 132928070 Zm00004b033611c 132926496 132928070 Zm00004b033611c Zm00004b033611,Zm00004b033612 simMerged
exon.804514 chr9 132958399 132959976 Zm00004b033614 132958399 132959976 Zm00004b033613c Zm00004b033613,Zm00004b033614 simMerged
exon.804514 chr9 132958399 132959976 Zm00004b033613c 132958399 132959976 Zm00004b033613c Zm00004b033613,Zm00004b033614 simMerged
exon.804593 chr9 133006612 133006711 Zm00004b033616 133006612 133007997 Zm00004b033615c Zm00004b033615,Zm00004b033616 simMerged
exon.804593 chr9 133006612 133006711 Zm00004b033615c 133006612 133007997 Zm00004b033615c Zm00004b033615,Zm00004b033616 simMerged
exon.804594 chr9 133007165 133007275 Zm00004b033616 133006612 133007997 Zm00004b033615c Zm00004b033615,Zm00004b033616 simMerged
exon.804594 chr9 133007165 133007275 Zm00004b033615c 133006612 133007997 Zm00004b033615c Zm00004b033615,Zm00004b033616 simMerged
exon.804595 chr9 133007387 133007626 Zm00004b033616 133006612 133007997 Zm00004b033615c Zm00004b033615,Zm00004b033616 simMerged
exon.804595 chr9 133007387 133007626 Zm00004b033615c 133006612 133007997 Zm00004b033615c Zm00004b033615,Zm00004b033616 simMerged
exon.804596 chr9 133007976 133007997 Zm00004b033616 133006612 133007997 Zm00004b033615c Zm00004b033615,Zm00004b033616 simMerged
exon.804596 chr9 133007976 133007997 Zm00004b033615c 133006612 133007997 Zm00004b033615c Zm00004b033615,Zm00004b033616 simMerged
exon.804709 chr9 133156751 133157234 Zm00004b033619 133156751 133159448 Zm00004b033618c Zm00004b033618,Zm00004b033619 simMerged
exon.804709 chr9 133156751 133157234 Zm00004b033618c 133156751 133159448 Zm00004b033618c Zm00004b033618,Zm00004b033619 simMerged
exon.804710 chr9 133157340 133157789 Zm00004b033619 133156751 133159448 Zm00004b033618c Zm00004b033618,Zm00004b033619 simMerged
exon.804710 chr9 133157340 133157789 Zm00004b033618c 133156751 133159448 Zm00004b033618c Zm00004b033618,Zm00004b033619 simMerged
exon.804711 chr9 133158254 133158391 Zm00004b033619 133156751 133159448 Zm00004b033618c Zm00004b033618,Zm00004b033619 simMerged
exon.804711 chr9 133158254 133158391 Zm00004b033618c 133156751 133159448 Zm00004b033618c Zm00004b033618,Zm00004b033619 simMerged
exon.804712 chr9 133158474 133158595 Zm00004b033619 133156751 133159448 Zm00004b033618c Zm00004b033618,Zm00004b033619 simMerged
exon.804712 chr9 133158474 133158595 Zm00004b033618c 133156751 133159448 Zm00004b033618c Zm00004b033618,Zm00004b033619 simMerged
exon.804713 chr9 133158936 133159271 Zm00004b033619 133156751 133159448 Zm00004b033618c Zm00004b033618,Zm00004b033619 simMerged
exon.804713 chr9 133158936 133159271 Zm00004b033618c 133156751 133159448 Zm00004b033618c Zm00004b033618,Zm00004b033619 simMerged
exon.804714 chr9 133159292 133159448 Zm00004b033619 133156751 133159448 Zm00004b033618c Zm00004b033618,Zm00004b033619 simMerged
exon.804714 chr9 133159292 133159448 Zm00004b033618c 133156751 133159448 Zm00004b033618c Zm00004b033618,Zm00004b033619 simMerged
exon.804829 chr9 133235505 133235636 Zm00004b033621 133235505 133238085 Zm00004b033620c Zm00004b033620,Zm00004b033621 simMerged
exon.804829 chr9 133235505 133235636 Zm00004b033620c 133235505 133238085 Zm00004b033620c Zm00004b033620,Zm00004b033621 simMerged
exon.804830 chr9 133236814 133236894 Zm00004b033621 133235505 133238085 Zm00004b033620c Zm00004b033620,Zm00004b033621 simMerged
exon.804830 chr9 133236814 133236894 Zm00004b033620c 133235505 133238085 Zm00004b033620c Zm00004b033620,Zm00004b033621 simMerged
exon.804831 chr9 133237023 133237175 Zm00004b033621 133235505 133238085 Zm00004b033620c Zm00004b033620,Zm00004b033621 simMerged
exon.804831 chr9 133237023 133237175 Zm00004b033620c 133235505 133238085 Zm00004b033620c Zm00004b033620,Zm00004b033621 simMerged
exon.804832 chr9 133237685 133237718 Zm00004b033621 133235505 133238085 Zm00004b033620c Zm00004b033620,Zm00004b033621 simMerged
exon.804832 chr9 133237685 133237718 Zm00004b033620c 133235505 133238085 Zm00004b033620c Zm00004b033620,Zm00004b033621 simMerged
exon.804833 chr9 133237910 133238085 Zm00004b033621 133235505 133238085 Zm00004b033620c Zm00004b033620,Zm00004b033621 simMerged
exon.804833 chr9 133237910 133238085 Zm00004b033620c 133235505 133238085 Zm00004b033620c Zm00004b033620,Zm00004b033621 simMerged
exon.805068 chr9 133545526 133545760 Zm00004b033633 133545526 133545322 Zm00004b033632c Zm00004b033632,Zm00004b033633 simMerged
exon.805068 chr9 133545526 133545760 Zm00004b033632c 133545526 133545322 Zm00004b033632c Zm00004b033632,Zm00004b033633 simMerged
exon.805069 chr9 133544811 133545322 Zm00004b033633 133545526 133545322 Zm00004b033632c Zm00004b033632,Zm00004b033633 simMerged
exon.805069 chr9 133544811 133545322 Zm00004b033632c 133545526 133545322 Zm00004b033632c Zm00004b033632,Zm00004b033633 simMerged
exon.805101 chr9 133619297 133619730 Zm00004b033635 133619297 133606044 Zm00004b033634c Zm00004b033634,Zm00004b033635 simMerged
exon.805101 chr9 133619297 133619730 Zm00004b033634c 133619297 133606044 Zm00004b033634c Zm00004b033634,Zm00004b033635 simMerged
exon.805102 chr9 133618129 133618213 Zm00004b033635 133619297 133606044 Zm00004b033634c Zm00004b033634,Zm00004b033635 simMerged
exon.805102 chr9 133618129 133618213 Zm00004b033634c 133619297 133606044 Zm00004b033634c Zm00004b033634,Zm00004b033635 simMerged
exon.805103 chr9 133617173 133617960 Zm00004b033635 133619297 133606044 Zm00004b033634c Zm00004b033634,Zm00004b033635 simMerged
exon.805103 chr9 133617173 133617960 Zm00004b033634c 133619297 133606044 Zm00004b033634c Zm00004b033634,Zm00004b033635 simMerged
exon.805104 chr9 133616892 133617092 Zm00004b033635 133619297 133606044 Zm00004b033634c Zm00004b033634,Zm00004b033635 simMerged
exon.805104 chr9 133616892 133617092 Zm00004b033634c 133619297 133606044 Zm00004b033634c Zm00004b033634,Zm00004b033635 simMerged
exon.805105 chr9 133616693 133616803 Zm00004b033635 133619297 133606044 Zm00004b033634c Zm00004b033634,Zm00004b033635 simMerged
exon.805105 chr9 133616693 133616803 Zm00004b033634c 133619297 133606044 Zm00004b033634c Zm00004b033634,Zm00004b033635 simMerged
exon.805106 chr9 133616086 133616462 Zm00004b033635 133619297 133606044 Zm00004b033634c Zm00004b033634,Zm00004b033635 simMerged
exon.805106 chr9 133616086 133616462 Zm00004b033634c 133619297 133606044 Zm00004b033634c Zm00004b033634,Zm00004b033635 simMerged
exon.805107 chr9 133615890 133615998 Zm00004b033635 133619297 133606044 Zm00004b033634c Zm00004b033634,Zm00004b033635 simMerged
exon.805107 chr9 133615890 133615998 Zm00004b033634c 133619297 133606044 Zm00004b033634c Zm00004b033634,Zm00004b033635 simMerged
exon.805108 chr9 133615722 133615802 Zm00004b033635 133619297 133606044 Zm00004b033634c Zm00004b033634,Zm00004b033635 simMerged
exon.805108 chr9 133615722 133615802 Zm00004b033634c 133619297 133606044 Zm00004b033634c Zm00004b033634,Zm00004b033635 simMerged
exon.805109 chr9 133615189 133615355 Zm00004b033635 133619297 133606044 Zm00004b033634c Zm00004b033634,Zm00004b033635 simMerged
exon.805109 chr9 133615189 133615355 Zm00004b033634c 133619297 133606044 Zm00004b033634c Zm00004b033634,Zm00004b033635 simMerged
exon.805110 chr9 133614958 133615083 Zm00004b033635 133619297 133606044 Zm00004b033634c Zm00004b033634,Zm00004b033635 simMerged
exon.805110 chr9 133614958 133615083 Zm00004b033634c 133619297 133606044 Zm00004b033634c Zm00004b033634,Zm00004b033635 simMerged
exon.805111 chr9 133614671 133614832 Zm00004b033635 133619297 133606044 Zm00004b033634c Zm00004b033634,Zm00004b033635 simMerged
exon.805111 chr9 133614671 133614832 Zm00004b033634c 133619297 133606044 Zm00004b033634c Zm00004b033634,Zm00004b033635 simMerged
exon.805112 chr9 133614542 133614599 Zm00004b033635 133619297 133606044 Zm00004b033634c Zm00004b033634,Zm00004b033635 simMerged
exon.805112 chr9 133614542 133614599 Zm00004b033634c 133619297 133606044 Zm00004b033634c Zm00004b033634,Zm00004b033635 simMerged
exon.805113 chr9 133614204 133614434 Zm00004b033635 133619297 133606044 Zm00004b033634c Zm00004b033634,Zm00004b033635 simMerged
exon.805113 chr9 133614204 133614434 Zm00004b033634c 133619297 133606044 Zm00004b033634c Zm00004b033634,Zm00004b033635 simMerged
exon.805114 chr9 133613895 133614041 Zm00004b033635 133619297 133606044 Zm00004b033634c Zm00004b033634,Zm00004b033635 simMerged
exon.805114 chr9 133613895 133614041 Zm00004b033634c 133619297 133606044 Zm00004b033634c Zm00004b033634,Zm00004b033635 simMerged
exon.805115 chr9 133613224 133613778 Zm00004b033635 133619297 133606044 Zm00004b033634c Zm00004b033634,Zm00004b033635 simMerged
exon.805115 chr9 133613224 133613778 Zm00004b033634c 133619297 133606044 Zm00004b033634c Zm00004b033634,Zm00004b033635 simMerged
exon.805116 chr9 133612756 133613013 Zm00004b033635 133619297 133606044 Zm00004b033634c Zm00004b033634,Zm00004b033635 simMerged
exon.805116 chr9 133612756 133613013 Zm00004b033634c 133619297 133606044 Zm00004b033634c Zm00004b033634,Zm00004b033635 simMerged
exon.805117 chr9 133612253 133612360 Zm00004b033635 133619297 133606044 Zm00004b033634c Zm00004b033634,Zm00004b033635 simMerged
exon.805117 chr9 133612253 133612360 Zm00004b033634c 133619297 133606044 Zm00004b033634c Zm00004b033634,Zm00004b033635 simMerged
exon.805118 chr9 133611692 133611786 Zm00004b033635 133619297 133606044 Zm00004b033634c Zm00004b033634,Zm00004b033635 simMerged
exon.805118 chr9 133611692 133611786 Zm00004b033634c 133619297 133606044 Zm00004b033634c Zm00004b033634,Zm00004b033635 simMerged
exon.805119 chr9 133611435 133611591 Zm00004b033635 133619297 133606044 Zm00004b033634c Zm00004b033634,Zm00004b033635 simMerged
exon.805119 chr9 133611435 133611591 Zm00004b033634c 133619297 133606044 Zm00004b033634c Zm00004b033634,Zm00004b033635 simMerged
exon.805120 chr9 133610493 133610693 Zm00004b033635 133619297 133606044 Zm00004b033634c Zm00004b033634,Zm00004b033635 simMerged
exon.805120 chr9 133610493 133610693 Zm00004b033634c 133619297 133606044 Zm00004b033634c Zm00004b033634,Zm00004b033635 simMerged
exon.805121 chr9 133607815 133607943 Zm00004b033635 133619297 133606044 Zm00004b033634c Zm00004b033634,Zm00004b033635 simMerged
exon.805121 chr9 133607815 133607943 Zm00004b033634c 133619297 133606044 Zm00004b033634c Zm00004b033634,Zm00004b033635 simMerged
exon.805122 chr9 133605180 133606044 Zm00004b033635 133619297 133606044 Zm00004b033634c Zm00004b033634,Zm00004b033635 simMerged
exon.805122 chr9 133605180 133606044 Zm00004b033634c 133619297 133606044 Zm00004b033634c Zm00004b033634,Zm00004b033635 simMerged
exon.805299 chr9 133837584 133837930 Zm00004b033638 133837584 133840709 Zm00004b033637c Zm00004b033637,Zm00004b033638 simMerged
exon.805299 chr9 133837584 133837930 Zm00004b033637c 133837584 133840709 Zm00004b033637c Zm00004b033637,Zm00004b033638 simMerged
exon.805300 chr9 133838027 133838241 Zm00004b033638 133837584 133840709 Zm00004b033637c Zm00004b033637,Zm00004b033638 simMerged
exon.805300 chr9 133838027 133838241 Zm00004b033637c 133837584 133840709 Zm00004b033637c Zm00004b033637,Zm00004b033638 simMerged
exon.805301 chr9 133838558 133838715 Zm00004b033638 133837584 133840709 Zm00004b033637c Zm00004b033637,Zm00004b033638 simMerged
exon.805301 chr9 133838558 133838715 Zm00004b033637c 133837584 133840709 Zm00004b033637c Zm00004b033637,Zm00004b033638 simMerged
exon.805302 chr9 133838883 133839070 Zm00004b033638 133837584 133840709 Zm00004b033637c Zm00004b033637,Zm00004b033638 simMerged
exon.805302 chr9 133838883 133839070 Zm00004b033637c 133837584 133840709 Zm00004b033637c Zm00004b033637,Zm00004b033638 simMerged
exon.805303 chr9 133839159 133839411 Zm00004b033638 133837584 133840709 Zm00004b033637c Zm00004b033637,Zm00004b033638 simMerged
exon.805303 chr9 133839159 133839411 Zm00004b033637c 133837584 133840709 Zm00004b033637c Zm00004b033637,Zm00004b033638 simMerged
exon.805304 chr9 133839556 133839704 Zm00004b033638 133837584 133840709 Zm00004b033637c Zm00004b033637,Zm00004b033638 simMerged
exon.805304 chr9 133839556 133839704 Zm00004b033637c 133837584 133840709 Zm00004b033637c Zm00004b033637,Zm00004b033638 simMerged
exon.805305 chr9 133839807 133839968 Zm00004b033638 133837584 133840709 Zm00004b033637c Zm00004b033637,Zm00004b033638 simMerged
exon.805305 chr9 133839807 133839968 Zm00004b033637c 133837584 133840709 Zm00004b033637c Zm00004b033637,Zm00004b033638 simMerged
exon.805306 chr9 133840091 133840709 Zm00004b033638 133837584 133840709 Zm00004b033637c Zm00004b033637,Zm00004b033638 simMerged
exon.805306 chr9 133840091 133840709 Zm00004b033637c 133837584 133840709 Zm00004b033637c Zm00004b033637,Zm00004b033638 simMerged
exon.805343 chr9 133894825 133894950 Zm00004b033640 133894825 133892504 Zm00004b033639c Zm00004b033639,Zm00004b033640 simMerged
exon.805343 chr9 133894825 133894950 Zm00004b033639c 133894825 133892504 Zm00004b033639c Zm00004b033639,Zm00004b033640 simMerged
exon.805344 chr9 133894230 133894527 Zm00004b033640 133894825 133892504 Zm00004b033639c Zm00004b033639,Zm00004b033640 simMerged
exon.805344 chr9 133894230 133894527 Zm00004b033639c 133894825 133892504 Zm00004b033639c Zm00004b033639,Zm00004b033640 simMerged
exon.805345 chr9 133894082 133894134 Zm00004b033640 133894825 133892504 Zm00004b033639c Zm00004b033639,Zm00004b033640 simMerged
exon.805345 chr9 133894082 133894134 Zm00004b033639c 133894825 133892504 Zm00004b033639c Zm00004b033639,Zm00004b033640 simMerged
exon.805346 chr9 133893878 133894001 Zm00004b033640 133894825 133892504 Zm00004b033639c Zm00004b033639,Zm00004b033640 simMerged
exon.805346 chr9 133893878 133894001 Zm00004b033639c 133894825 133892504 Zm00004b033639c Zm00004b033639,Zm00004b033640 simMerged
exon.805347 chr9 133893662 133893783 Zm00004b033640 133894825 133892504 Zm00004b033639c Zm00004b033639,Zm00004b033640 simMerged
exon.805347 chr9 133893662 133893783 Zm00004b033639c 133894825 133892504 Zm00004b033639c Zm00004b033639,Zm00004b033640 simMerged
exon.805348 chr9 133891525 133892504 Zm00004b033640 133894825 133892504 Zm00004b033639c Zm00004b033639,Zm00004b033640 simMerged
exon.805348 chr9 133891525 133892504 Zm00004b033639c 133894825 133892504 Zm00004b033639c Zm00004b033639,Zm00004b033640 simMerged
exon.805454 chr9 134048191 134049053 Zm00004b033647 134048191 134048058 Zm00004b033646c Zm00004b033646,Zm00004b033647 simMerged
exon.805454 chr9 134048191 134049053 Zm00004b033646c 134048191 134048058 Zm00004b033646c Zm00004b033646,Zm00004b033647 simMerged
exon.805455 chr9 134046900 134048058 Zm00004b033647 134048191 134048058 Zm00004b033646c Zm00004b033646,Zm00004b033647 simMerged
exon.805455 chr9 134046900 134048058 Zm00004b033646c 134048191 134048058 Zm00004b033646c Zm00004b033646,Zm00004b033647 simMerged
exon.805556 chr9 134305724 134305769 Zm00004b033652 134305724 134307250 Zm00004b033651c Zm00004b033651,Zm00004b033652 simMerged
exon.805556 chr9 134305724 134305769 Zm00004b033651c 134305724 134307250 Zm00004b033651c Zm00004b033651,Zm00004b033652 simMerged
exon.805557 chr9 134305961 134305997 Zm00004b033652 134305724 134307250 Zm00004b033651c Zm00004b033651,Zm00004b033652 simMerged
exon.805557 chr9 134305961 134305997 Zm00004b033651c 134305724 134307250 Zm00004b033651c Zm00004b033651,Zm00004b033652 simMerged
exon.805558 chr9 134306102 134306474 Zm00004b033652 134305724 134307250 Zm00004b033651c Zm00004b033651,Zm00004b033652 simMerged
exon.805558 chr9 134306102 134306474 Zm00004b033651c 134305724 134307250 Zm00004b033651c Zm00004b033651,Zm00004b033652 simMerged
exon.805559 chr9 134306569 134306688 Zm00004b033652 134305724 134307250 Zm00004b033651c Zm00004b033651,Zm00004b033652 simMerged
exon.805559 chr9 134306569 134306688 Zm00004b033651c 134305724 134307250 Zm00004b033651c Zm00004b033651,Zm00004b033652 simMerged
exon.805560 chr9 134306993 134307250 Zm00004b033652 134305724 134307250 Zm00004b033651c Zm00004b033651,Zm00004b033652 simMerged
exon.805560 chr9 134306993 134307250 Zm00004b033651c 134305724 134307250 Zm00004b033651c Zm00004b033651,Zm00004b033652 simMerged
exon.805619 chr9 134515355 134515597 Zm00004b033655 134515355 134516909 Zm00004b033654c Zm00004b033654,Zm00004b033655 simMerged
exon.805619 chr9 134515355 134515597 Zm00004b033654c 134515355 134516909 Zm00004b033654c Zm00004b033654,Zm00004b033655 simMerged
exon.805620 chr9 134515734 134515809 Zm00004b033655 134515355 134516909 Zm00004b033654c Zm00004b033654,Zm00004b033655 simMerged
exon.805620 chr9 134515734 134515809 Zm00004b033654c 134515355 134516909 Zm00004b033654c Zm00004b033654,Zm00004b033655 simMerged
exon.805621 chr9 134515924 134516909 Zm00004b033655 134515355 134516909 Zm00004b033654c Zm00004b033654,Zm00004b033655 simMerged
exon.805621 chr9 134515924 134516909 Zm00004b033654c 134515355 134516909 Zm00004b033654c Zm00004b033654,Zm00004b033655 simMerged
exon.805882 chr9 134990854 134991861 Zm00004b033664 134990854 134991861 Zm00004b033663c Zm00004b033663,Zm00004b033664 simMerged
exon.805882 chr9 134990854 134991861 Zm00004b033663c 134990854 134991861 Zm00004b033663c Zm00004b033663,Zm00004b033664 simMerged
exon.805997 chr9 135329196 135329690 Zm00004b033672 135329196 135329690 Zm00004b033671c Zm00004b033671,Zm00004b033672 simMerged
exon.805997 chr9 135329196 135329690 Zm00004b033671c 135329196 135329690 Zm00004b033671c Zm00004b033671,Zm00004b033672 simMerged
exon.806101 chr9 135599124 135599441 Zm00004b033681 135599124 135574570 Zm00004b033680c Zm00004b033680,Zm00004b033681 simMerged
exon.806101 chr9 135599124 135599441 Zm00004b033680c 135599124 135574570 Zm00004b033680c Zm00004b033680,Zm00004b033681 simMerged
exon.806102 chr9 135598488 135598563 Zm00004b033681 135599124 135574570 Zm00004b033680c Zm00004b033680,Zm00004b033681 simMerged
exon.806102 chr9 135598488 135598563 Zm00004b033680c 135599124 135574570 Zm00004b033680c Zm00004b033680,Zm00004b033681 simMerged
exon.806103 chr9 135598244 135598290 Zm00004b033681 135599124 135574570 Zm00004b033680c Zm00004b033680,Zm00004b033681 simMerged
exon.806103 chr9 135598244 135598290 Zm00004b033680c 135599124 135574570 Zm00004b033680c Zm00004b033680,Zm00004b033681 simMerged
exon.806104 chr9 135595983 135596095 Zm00004b033681 135599124 135574570 Zm00004b033680c Zm00004b033680,Zm00004b033681 simMerged
exon.806104 chr9 135595983 135596095 Zm00004b033680c 135599124 135574570 Zm00004b033680c Zm00004b033680,Zm00004b033681 simMerged
exon.806105 chr9 135595807 135595880 Zm00004b033681 135599124 135574570 Zm00004b033680c Zm00004b033680,Zm00004b033681 simMerged
exon.806105 chr9 135595807 135595880 Zm00004b033680c 135599124 135574570 Zm00004b033680c Zm00004b033680,Zm00004b033681 simMerged
exon.806106 chr9 135595609 135595704 Zm00004b033681 135599124 135574570 Zm00004b033680c Zm00004b033680,Zm00004b033681 simMerged
exon.806106 chr9 135595609 135595704 Zm00004b033680c 135599124 135574570 Zm00004b033680c Zm00004b033680,Zm00004b033681 simMerged
exon.806107 chr9 135595368 135595487 Zm00004b033681 135599124 135574570 Zm00004b033680c Zm00004b033680,Zm00004b033681 simMerged
exon.806107 chr9 135595368 135595487 Zm00004b033680c 135599124 135574570 Zm00004b033680c Zm00004b033680,Zm00004b033681 simMerged
exon.806108 chr9 135595048 135595281 Zm00004b033681 135599124 135574570 Zm00004b033680c Zm00004b033680,Zm00004b033681 simMerged
exon.806108 chr9 135595048 135595281 Zm00004b033680c 135599124 135574570 Zm00004b033680c Zm00004b033680,Zm00004b033681 simMerged
exon.806109 chr9 135594030 135594178 Zm00004b033681 135599124 135574570 Zm00004b033680c Zm00004b033680,Zm00004b033681 simMerged
exon.806109 chr9 135594030 135594178 Zm00004b033680c 135599124 135574570 Zm00004b033680c Zm00004b033680,Zm00004b033681 simMerged
exon.806110 chr9 135589866 135590022 Zm00004b033681 135599124 135574570 Zm00004b033680c Zm00004b033680,Zm00004b033681 simMerged
exon.806110 chr9 135589866 135590022 Zm00004b033680c 135599124 135574570 Zm00004b033680c Zm00004b033680,Zm00004b033681 simMerged
exon.806111 chr9 135589629 135589784 Zm00004b033681 135599124 135574570 Zm00004b033680c Zm00004b033680,Zm00004b033681 simMerged
exon.806111 chr9 135589629 135589784 Zm00004b033680c 135599124 135574570 Zm00004b033680c Zm00004b033680,Zm00004b033681 simMerged
exon.806112 chr9 135588570 135588946 Zm00004b033681 135599124 135574570 Zm00004b033680c Zm00004b033680,Zm00004b033681 simMerged
exon.806112 chr9 135588570 135588946 Zm00004b033680c 135599124 135574570 Zm00004b033680c Zm00004b033680,Zm00004b033681 simMerged
exon.806113 chr9 135586046 135586195 Zm00004b033681 135599124 135574570 Zm00004b033680c Zm00004b033680,Zm00004b033681 simMerged
exon.806113 chr9 135586046 135586195 Zm00004b033680c 135599124 135574570 Zm00004b033680c Zm00004b033680,Zm00004b033681 simMerged
exon.806114 chr9 135585232 135585414 Zm00004b033681 135599124 135574570 Zm00004b033680c Zm00004b033680,Zm00004b033681 simMerged
exon.806114 chr9 135585232 135585414 Zm00004b033680c 135599124 135574570 Zm00004b033680c Zm00004b033680,Zm00004b033681 simMerged
exon.806115 chr9 135584314 135584517 Zm00004b033681 135599124 135574570 Zm00004b033680c Zm00004b033680,Zm00004b033681 simMerged
exon.806115 chr9 135584314 135584517 Zm00004b033680c 135599124 135574570 Zm00004b033680c Zm00004b033680,Zm00004b033681 simMerged
exon.806116 chr9 135583810 135583916 Zm00004b033681 135599124 135574570 Zm00004b033680c Zm00004b033680,Zm00004b033681 simMerged
exon.806116 chr9 135583810 135583916 Zm00004b033680c 135599124 135574570 Zm00004b033680c Zm00004b033680,Zm00004b033681 simMerged
exon.806117 chr9 135583401 135583554 Zm00004b033681 135599124 135574570 Zm00004b033680c Zm00004b033680,Zm00004b033681 simMerged
exon.806117 chr9 135583401 135583554 Zm00004b033680c 135599124 135574570 Zm00004b033680c Zm00004b033680,Zm00004b033681 simMerged
exon.806118 chr9 135582900 135583021 Zm00004b033681 135599124 135574570 Zm00004b033680c Zm00004b033680,Zm00004b033681 simMerged
exon.806118 chr9 135582900 135583021 Zm00004b033680c 135599124 135574570 Zm00004b033680c Zm00004b033680,Zm00004b033681 simMerged
exon.806119 chr9 135573887 135574570 Zm00004b033681 135599124 135574570 Zm00004b033680c Zm00004b033680,Zm00004b033681 simMerged
exon.806119 chr9 135573887 135574570 Zm00004b033680c 135599124 135574570 Zm00004b033680c Zm00004b033680,Zm00004b033681 simMerged
exon.806150 chr9 135730547 135731170 Zm00004b033683 135730547 135731170 Zm00004b033682c Zm00004b033682,Zm00004b033683 simMerged
exon.806150 chr9 135730547 135731170 Zm00004b033682c 135730547 135731170 Zm00004b033682c Zm00004b033682,Zm00004b033683 simMerged
exon.806197 chr9 135837985 135838283 Zm00004b033686 135837985 135837670 Zm00004b033685c Zm00004b033685,Zm00004b033686 simMerged
exon.806197 chr9 135837985 135838283 Zm00004b033685c 135837985 135837670 Zm00004b033685c Zm00004b033685,Zm00004b033686 simMerged
exon.806198 chr9 135837765 135837866 Zm00004b033686 135837985 135837670 Zm00004b033685c Zm00004b033685,Zm00004b033686 simMerged
exon.806198 chr9 135837765 135837866 Zm00004b033685c 135837985 135837670 Zm00004b033685c Zm00004b033685,Zm00004b033686 simMerged
exon.806199 chr9 135837049 135837670 Zm00004b033686 135837985 135837670 Zm00004b033685c Zm00004b033685,Zm00004b033686 simMerged
exon.806199 chr9 135837049 135837670 Zm00004b033685c 135837985 135837670 Zm00004b033685c Zm00004b033685,Zm00004b033686 simMerged
exon.806378 chr9 135941613 135943410 Zm00004b033690 135941613 135937338 Zm00004b033689c Zm00004b033689,Zm00004b033690 simMerged
exon.806378 chr9 135941613 135943410 Zm00004b033689c 135941613 135937338 Zm00004b033689c Zm00004b033689,Zm00004b033690 simMerged
exon.806379 chr9 135940473 135940851 Zm00004b033690 135941613 135937338 Zm00004b033689c Zm00004b033689,Zm00004b033690 simMerged
exon.806379 chr9 135940473 135940851 Zm00004b033689c 135941613 135937338 Zm00004b033689c Zm00004b033689,Zm00004b033690 simMerged
exon.806380 chr9 135939478 135940333 Zm00004b033690 135941613 135937338 Zm00004b033689c Zm00004b033689,Zm00004b033690 simMerged
exon.806380 chr9 135939478 135940333 Zm00004b033689c 135941613 135937338 Zm00004b033689c Zm00004b033689,Zm00004b033690 simMerged
exon.806381 chr9 135939174 135939297 Zm00004b033690 135941613 135937338 Zm00004b033689c Zm00004b033689,Zm00004b033690 simMerged
exon.806381 chr9 135939174 135939297 Zm00004b033689c 135941613 135937338 Zm00004b033689c Zm00004b033689,Zm00004b033690 simMerged
exon.806382 chr9 135938317 135938536 Zm00004b033690 135941613 135937338 Zm00004b033689c Zm00004b033689,Zm00004b033690 simMerged
exon.806382 chr9 135938317 135938536 Zm00004b033689c 135941613 135937338 Zm00004b033689c Zm00004b033689,Zm00004b033690 simMerged
exon.806383 chr9 135937412 135937870 Zm00004b033690 135941613 135937338 Zm00004b033689c Zm00004b033689,Zm00004b033690 simMerged
exon.806383 chr9 135937412 135937870 Zm00004b033689c 135941613 135937338 Zm00004b033689c Zm00004b033689,Zm00004b033690 simMerged
exon.806384 chr9 135935904 135937338 Zm00004b033690 135941613 135937338 Zm00004b033689c Zm00004b033689,Zm00004b033690 simMerged
exon.806384 chr9 135935904 135937338 Zm00004b033689c 135941613 135937338 Zm00004b033689c Zm00004b033689,Zm00004b033690 simMerged
exon.806517 chr9 136052718 136052800 Zm00004b033696 136052718 136049763 Zm00004b033695c Zm00004b033695,Zm00004b033696 simMerged
exon.806517 chr9 136052718 136052800 Zm00004b033695c 136052718 136049763 Zm00004b033695c Zm00004b033695,Zm00004b033696 simMerged
exon.806518 chr9 136052099 136052192 Zm00004b033696 136052718 136049763 Zm00004b033695c Zm00004b033695,Zm00004b033696 simMerged
exon.806518 chr9 136052099 136052192 Zm00004b033695c 136052718 136049763 Zm00004b033695c Zm00004b033695,Zm00004b033696 simMerged
exon.806519 chr9 136051530 136051634 Zm00004b033696 136052718 136049763 Zm00004b033695c Zm00004b033695,Zm00004b033696 simMerged
exon.806519 chr9 136051530 136051634 Zm00004b033695c 136052718 136049763 Zm00004b033695c Zm00004b033695,Zm00004b033696 simMerged
exon.806520 chr9 136049656 136049763 Zm00004b033696 136052718 136049763 Zm00004b033695c Zm00004b033695,Zm00004b033696 simMerged
exon.806520 chr9 136049656 136049763 Zm00004b033695c 136052718 136049763 Zm00004b033695c Zm00004b033695,Zm00004b033696 simMerged
exon.806682 chr9 136246857 136248164 Zm00004b033701 136246857 136253368 Zm00004b033700c Zm00004b033700,Zm00004b033701 simMerged
exon.806682 chr9 136246857 136248164 Zm00004b033700c 136246857 136253368 Zm00004b033700c Zm00004b033700,Zm00004b033701 simMerged
exon.806683 chr9 136248272 136248424 Zm00004b033701 136246857 136253368 Zm00004b033700c Zm00004b033700,Zm00004b033701 simMerged
exon.806683 chr9 136248272 136248424 Zm00004b033700c 136246857 136253368 Zm00004b033700c Zm00004b033700,Zm00004b033701 simMerged
exon.806684 chr9 136248730 136248915 Zm00004b033701 136246857 136253368 Zm00004b033700c Zm00004b033700,Zm00004b033701 simMerged
exon.806684 chr9 136248730 136248915 Zm00004b033700c 136246857 136253368 Zm00004b033700c Zm00004b033700,Zm00004b033701 simMerged
exon.806685 chr9 136248985 136249096 Zm00004b033701 136246857 136253368 Zm00004b033700c Zm00004b033700,Zm00004b033701 simMerged
exon.806685 chr9 136248985 136249096 Zm00004b033700c 136246857 136253368 Zm00004b033700c Zm00004b033700,Zm00004b033701 simMerged
exon.806686 chr9 136249193 136249226 Zm00004b033701 136246857 136253368 Zm00004b033700c Zm00004b033700,Zm00004b033701 simMerged
exon.806686 chr9 136249193 136249226 Zm00004b033700c 136246857 136253368 Zm00004b033700c Zm00004b033700,Zm00004b033701 simMerged
exon.806687 chr9 136250244 136250278 Zm00004b033701 136246857 136253368 Zm00004b033700c Zm00004b033700,Zm00004b033701 simMerged
exon.806687 chr9 136250244 136250278 Zm00004b033700c 136246857 136253368 Zm00004b033700c Zm00004b033700,Zm00004b033701 simMerged
exon.806688 chr9 136250365 136250399 Zm00004b033701 136246857 136253368 Zm00004b033700c Zm00004b033700,Zm00004b033701 simMerged
exon.806688 chr9 136250365 136250399 Zm00004b033700c 136246857 136253368 Zm00004b033700c Zm00004b033700,Zm00004b033701 simMerged
exon.806689 chr9 136250479 136250631 Zm00004b033701 136246857 136253368 Zm00004b033700c Zm00004b033700,Zm00004b033701 simMerged
exon.806689 chr9 136250479 136250631 Zm00004b033700c 136246857 136253368 Zm00004b033700c Zm00004b033700,Zm00004b033701 simMerged
exon.806690 chr9 136250845 136253368 Zm00004b033701 136246857 136253368 Zm00004b033700c Zm00004b033700,Zm00004b033701 simMerged
exon.806690 chr9 136250845 136253368 Zm00004b033700c 136246857 136253368 Zm00004b033700c Zm00004b033700,Zm00004b033701 simMerged
```
