## Supplemental File 7 for "Using multiple reference genomes to identify and resolve annotation inconsistencies" (part 30 of 72)

```
exon.807010 chr9 136739952 136740135 Zm00004b033706 136739952 136741642 Zm00004b033705c Zm00004b033705,Zm00004b033706 simMerged
exon.807010 chr9 136739952 136740135 Zm00004b033705c 136739952 136741642 Zm00004b033705c Zm00004b033705,Zm00004b033706 simMerged
exon.807011 chr9 136740288 136740601 Zm00004b033706 136739952 136741642 Zm00004b033705c Zm00004b033705,Zm00004b033706 simMerged
exon.807011 chr9 136740288 136740601 Zm00004b033705c 136739952 136741642 Zm00004b033705c Zm00004b033705,Zm00004b033706 simMerged
exon.807012 chr9 136741163 136741642 Zm00004b033706 136739952 136741642 Zm00004b033705c Zm00004b033705,Zm00004b033706 simMerged
exon.807012 chr9 136741163 136741642 Zm00004b033705c 136739952 136741642 Zm00004b033705c Zm00004b033705,Zm00004b033706 simMerged
exon.807114 chr9 137179195 137179657 Zm00004b033714 137179195 137181637 Zm00004b033713c Zm00004b033713,Zm00004b033714 simMerged
exon.807114 chr9 137179195 137179657 Zm00004b033713c 137179195 137181637 Zm00004b033713c Zm00004b033713,Zm00004b033714 simMerged
exon.807115 chr9 137180972 137181637 Zm00004b033714 137179195 137181637 Zm00004b033713c Zm00004b033713,Zm00004b033714 simMerged
exon.807115 chr9 137180972 137181637 Zm00004b033713c 137179195 137181637 Zm00004b033713c Zm00004b033713,Zm00004b033714 simMerged
exon.807266 chr9 137392052 137392849 Zm00004b033720 137392052 137392849 Zm00004b033719c Zm00004b033719,Zm00004b033720 simMerged
exon.807266 chr9 137392052 137392849 Zm00004b033719c 137392052 137392849 Zm00004b033719c Zm00004b033719,Zm00004b033720 simMerged
exon.807278 chr9 137472555 137472878 Zm00004b033723 137472555 137472878 Zm00004b033722c Zm00004b033722,Zm00004b033723 simMerged
exon.807278 chr9 137472555 137472878 Zm00004b033722c 137472555 137472878 Zm00004b033722c Zm00004b033722,Zm00004b033723 simMerged
exon.807292 chr9 137613172 137613307 Zm00004b033726 137613172 137615725 Zm00004b033725c Zm00004b033725,Zm00004b033726 simMerged
exon.807292 chr9 137613172 137613307 Zm00004b033725c 137613172 137615725 Zm00004b033725c Zm00004b033725,Zm00004b033726 simMerged
exon.807293 chr9 137613473 137613648 Zm00004b033726 137613172 137615725 Zm00004b033725c Zm00004b033725,Zm00004b033726 simMerged
exon.807293 chr9 137613473 137613648 Zm00004b033725c 137613172 137615725 Zm00004b033725c Zm00004b033725,Zm00004b033726 simMerged
exon.807294 chr9 137613723 137613830 Zm00004b033726 137613172 137615725 Zm00004b033725c Zm00004b033725,Zm00004b033726 simMerged
exon.807294 chr9 137613723 137613830 Zm00004b033725c 137613172 137615725 Zm00004b033725c Zm00004b033725,Zm00004b033726 simMerged
exon.807295 chr9 137613926 137613982 Zm00004b033726 137613172 137615725 Zm00004b033725c Zm00004b033725,Zm00004b033726 simMerged
exon.807295 chr9 137613926 137613982 Zm00004b033725c 137613172 137615725 Zm00004b033725c Zm00004b033725,Zm00004b033726 simMerged
exon.807296 chr9 137614080 137614160 Zm00004b033726 137613172 137615725 Zm00004b033725c Zm00004b033725,Zm00004b033726 simMerged
exon.807296 chr9 137614080 137614160 Zm00004b033725c 137613172 137615725 Zm00004b033725c Zm00004b033725,Zm00004b033726 simMerged
exon.807297 chr9 137614263 137614297 Zm00004b033726 137613172 137615725 Zm00004b033725c Zm00004b033725,Zm00004b033726 simMerged
exon.807297 chr9 137614263 137614297 Zm00004b033725c 137613172 137615725 Zm00004b033725c Zm00004b033725,Zm00004b033726 simMerged
exon.807298 chr9 137614404 137614493 Zm00004b033726 137613172 137615725 Zm00004b033725c Zm00004b033725,Zm00004b033726 simMerged
exon.807298 chr9 137614404 137614493 Zm00004b033725c 137613172 137615725 Zm00004b033725c Zm00004b033725,Zm00004b033726 simMerged
exon.807299 chr9 137614590 137614746 Zm00004b033726 137613172 137615725 Zm00004b033725c Zm00004b033725,Zm00004b033726 simMerged
exon.807299 chr9 137614590 137614746 Zm00004b033725c 137613172 137615725 Zm00004b033725c Zm00004b033725,Zm00004b033726 simMerged
exon.807300 chr9 137614966 137615725 Zm00004b033726 137613172 137615725 Zm00004b033725c Zm00004b033725,Zm00004b033726 simMerged
exon.807300 chr9 137614966 137615725 Zm00004b033725c 137613172 137615725 Zm00004b033725c Zm00004b033725,Zm00004b033726 simMerged
exon.807559 chr9 137698655 137698989 Zm00004b033730 137698655 137698162 Zm00004b033729c Zm00004b033729,Zm00004b033730 simMerged
exon.807559 chr9 137698655 137698989 Zm00004b033729c 137698655 137698162 Zm00004b033729c Zm00004b033729,Zm00004b033730 simMerged
exon.807560 chr9 137697270 137698162 Zm00004b033730 137698655 137698162 Zm00004b033729c Zm00004b033729,Zm00004b033730 simMerged
exon.807560 chr9 137697270 137698162 Zm00004b033729c 137698655 137698162 Zm00004b033729c Zm00004b033729,Zm00004b033730 simMerged
exon.807597 chr9 137857929 137858237 Zm00004b033733 137857929 137862352 Zm00004b033732c Zm00004b033732,Zm00004b033733 simMerged
exon.807597 chr9 137857929 137858237 Zm00004b033732c 137857929 137862352 Zm00004b033732c Zm00004b033732,Zm00004b033733 simMerged
exon.807598 chr9 137858327 137858460 Zm00004b033733 137857929 137862352 Zm00004b033732c Zm00004b033732,Zm00004b033733 simMerged
exon.807598 chr9 137858327 137858460 Zm00004b033732c 137857929 137862352 Zm00004b033732c Zm00004b033732,Zm00004b033733 simMerged
exon.807599 chr9 137858560 137858683 Zm00004b033733 137857929 137862352 Zm00004b033732c Zm00004b033732,Zm00004b033733 simMerged
exon.807599 chr9 137858560 137858683 Zm00004b033732c 137857929 137862352 Zm00004b033732c Zm00004b033732,Zm00004b033733 simMerged
exon.807600 chr9 137861186 137861346 Zm00004b033733 137857929 137862352 Zm00004b033732c Zm00004b033732,Zm00004b033733 simMerged
exon.807600 chr9 137861186 137861346 Zm00004b033732c 137857929 137862352 Zm00004b033732c Zm00004b033732,Zm00004b033733 simMerged
exon.807601 chr9 137861422 137861574 Zm00004b033733 137857929 137862352 Zm00004b033732c Zm00004b033732,Zm00004b033733 simMerged
exon.807601 chr9 137861422 137861574 Zm00004b033732c 137857929 137862352 Zm00004b033732c Zm00004b033732,Zm00004b033733 simMerged
exon.807602 chr9 137861663 137861740 Zm00004b033733 137857929 137862352 Zm00004b033732c Zm00004b033732,Zm00004b033733 simMerged
exon.807602 chr9 137861663 137861740 Zm00004b033732c 137857929 137862352 Zm00004b033732c Zm00004b033732,Zm00004b033733 simMerged
exon.807603 chr9 137861846 137862352 Zm00004b033733 137857929 137862352 Zm00004b033732c Zm00004b033732,Zm00004b033733 simMerged
exon.807603 chr9 137861846 137862352 Zm00004b033732c 137857929 137862352 Zm00004b033732c Zm00004b033732,Zm00004b033733 simMerged
exon.807898 chr9 138022806 138023348 Zm00004b033738 138022806 138023348 Zm00004b033737c Zm00004b033737,Zm00004b033738 simMerged
exon.807898 chr9 138022806 138023348 Zm00004b033737c 138022806 138023348 Zm00004b033737c Zm00004b033737,Zm00004b033738 simMerged
exon.808037 chr9 138162460 138162635 Zm00004b033743 138162460 138161983 Zm00004b033742c Zm00004b033742,Zm00004b033743 simMerged
exon.808037 chr9 138162460 138162635 Zm00004b033742c 138162460 138161983 Zm00004b033742c Zm00004b033742,Zm00004b033743 simMerged
exon.808038 chr9 138162064 138162225 Zm00004b033743 138162460 138161983 Zm00004b033742c Zm00004b033742,Zm00004b033743 simMerged
exon.808038 chr9 138162064 138162225 Zm00004b033742c 138162460 138161983 Zm00004b033742c Zm00004b033742,Zm00004b033743 simMerged
exon.808039 chr9 138161903 138161983 Zm00004b033743 138162460 138161983 Zm00004b033742c Zm00004b033742,Zm00004b033743 simMerged
exon.808039 chr9 138161903 138161983 Zm00004b033742c 138162460 138161983 Zm00004b033742c Zm00004b033742,Zm00004b033743 simMerged
exon.808059 chr9 138235855 138237810 Zm00004b033746 138235855 138237810 Zm00004b033745c Zm00004b033745,Zm00004b033746 simMerged
exon.808059 chr9 138235855 138237810 Zm00004b033745c 138235855 138237810 Zm00004b033745c Zm00004b033745,Zm00004b033746 simMerged
exon.808180 chr9 138314378 138314643 Zm00004b033751 138314378 138310878 Zm00004b033750c Zm00004b033750,Zm00004b033751 simMerged
exon.808180 chr9 138314378 138314643 Zm00004b033750c 138314378 138310878 Zm00004b033750c Zm00004b033750,Zm00004b033751 simMerged
exon.808181 chr9 138314100 138314282 Zm00004b033751 138314378 138310878 Zm00004b033750c Zm00004b033750,Zm00004b033751 simMerged
exon.808181 chr9 138314100 138314282 Zm00004b033750c 138314378 138310878 Zm00004b033750c Zm00004b033750,Zm00004b033751 simMerged
exon.808182 chr9 138313747 138313962 Zm00004b033751 138314378 138310878 Zm00004b033750c Zm00004b033750,Zm00004b033751 simMerged
exon.808182 chr9 138313747 138313962 Zm00004b033750c 138314378 138310878 Zm00004b033750c Zm00004b033750,Zm00004b033751 simMerged
exon.808183 chr9 138313480 138313662 Zm00004b033751 138314378 138310878 Zm00004b033750c Zm00004b033750,Zm00004b033751 simMerged
exon.808183 chr9 138313480 138313662 Zm00004b033750c 138314378 138310878 Zm00004b033750c Zm00004b033750,Zm00004b033751 simMerged
exon.808184 chr9 138312655 138312876 Zm00004b033751 138314378 138310878 Zm00004b033750c Zm00004b033750,Zm00004b033751 simMerged
exon.808184 chr9 138312655 138312876 Zm00004b033750c 138314378 138310878 Zm00004b033750c Zm00004b033750,Zm00004b033751 simMerged
exon.808185 chr9 138312407 138312523 Zm00004b033751 138314378 138310878 Zm00004b033750c Zm00004b033750,Zm00004b033751 simMerged
exon.808185 chr9 138312407 138312523 Zm00004b033750c 138314378 138310878 Zm00004b033750c Zm00004b033750,Zm00004b033751 simMerged
exon.808186 chr9 138312124 138312267 Zm00004b033751 138314378 138310878 Zm00004b033750c Zm00004b033750,Zm00004b033751 simMerged
exon.808186 chr9 138312124 138312267 Zm00004b033750c 138314378 138310878 Zm00004b033750c Zm00004b033750,Zm00004b033751 simMerged
exon.808187 chr9 138311846 138311947 Zm00004b033751 138314378 138310878 Zm00004b033750c Zm00004b033750,Zm00004b033751 simMerged
exon.808187 chr9 138311846 138311947 Zm00004b033750c 138314378 138310878 Zm00004b033750c Zm00004b033750,Zm00004b033751 simMerged
exon.808188 chr9 138311314 138311382 Zm00004b033751 138314378 138310878 Zm00004b033750c Zm00004b033750,Zm00004b033751 simMerged
exon.808188 chr9 138311314 138311382 Zm00004b033750c 138314378 138310878 Zm00004b033750c Zm00004b033750,Zm00004b033751 simMerged
exon.808189 chr9 138310903 138311197 Zm00004b033751 138314378 138310878 Zm00004b033750c Zm00004b033750,Zm00004b033751 simMerged
exon.808189 chr9 138310903 138311197 Zm00004b033750c 138314378 138310878 Zm00004b033750c Zm00004b033750,Zm00004b033751 simMerged
exon.808190 chr9 138310537 138310878 Zm00004b033751 138314378 138310878 Zm00004b033750c Zm00004b033750,Zm00004b033751 simMerged
exon.808190 chr9 138310537 138310878 Zm00004b033750c 138314378 138310878 Zm00004b033750c Zm00004b033750,Zm00004b033751 simMerged
exon.808323 chr9 138600720 138600980 Zm00004b033756 138600720 138599115 Zm00004b033755c Zm00004b033755,Zm00004b033756 simMerged
exon.808323 chr9 138600720 138600980 Zm00004b033755c 138600720 138599115 Zm00004b033755c Zm00004b033755,Zm00004b033756 simMerged
exon.808324 chr9 138600469 138600663 Zm00004b033756 138600720 138599115 Zm00004b033755c Zm00004b033755,Zm00004b033756 simMerged
exon.808324 chr9 138600469 138600663 Zm00004b033755c 138600720 138599115 Zm00004b033755c Zm00004b033755,Zm00004b033756 simMerged
exon.808325 chr9 138599767 138599827 Zm00004b033756 138600720 138599115 Zm00004b033755c Zm00004b033755,Zm00004b033756 simMerged
exon.808325 chr9 138599767 138599827 Zm00004b033755c 138600720 138599115 Zm00004b033755c Zm00004b033755,Zm00004b033756 simMerged
exon.808326 chr9 138599212 138599300 Zm00004b033756 138600720 138599115 Zm00004b033755c Zm00004b033755,Zm00004b033756 simMerged
exon.808326 chr9 138599212 138599300 Zm00004b033755c 138600720 138599115 Zm00004b033755c Zm00004b033755,Zm00004b033756 simMerged
exon.808327 chr9 138598699 138599115 Zm00004b033756 138600720 138599115 Zm00004b033755c Zm00004b033755,Zm00004b033756 simMerged
exon.808327 chr9 138598699 138599115 Zm00004b033755c 138600720 138599115 Zm00004b033755c Zm00004b033755,Zm00004b033756 simMerged
exon.808359 chr9 138741437 138741979 Zm00004b033761 138741437 138740470 Zm00004b033760c Zm00004b033760,Zm00004b033761 simMerged
exon.808359 chr9 138741437 138741979 Zm00004b033760c 138741437 138740470 Zm00004b033760c Zm00004b033760,Zm00004b033761 simMerged
exon.808360 chr9 138740909 138741154 Zm00004b033761 138741437 138740470 Zm00004b033760c Zm00004b033760,Zm00004b033761 simMerged
exon.808360 chr9 138740909 138741154 Zm00004b033760c 138741437 138740470 Zm00004b033760c Zm00004b033760,Zm00004b033761 simMerged
exon.808361 chr9 138740556 138740811 Zm00004b033761 138741437 138740470 Zm00004b033760c Zm00004b033760,Zm00004b033761 simMerged
exon.808361 chr9 138740556 138740811 Zm00004b033760c 138741437 138740470 Zm00004b033760c Zm00004b033760,Zm00004b033761 simMerged
exon.808362 chr9 138740116 138740470 Zm00004b033761 138741437 138740470 Zm00004b033760c Zm00004b033760,Zm00004b033761 simMerged
exon.808362 chr9 138740116 138740470 Zm00004b033760c 138741437 138740470 Zm00004b033760c Zm00004b033760,Zm00004b033761 simMerged
exon.808407 chr9 138798745 138799066 Zm00004b033764 138798745 138798055 Zm00004b033763c Zm00004b033763,Zm00004b033764 simMerged
exon.808407 chr9 138798745 138799066 Zm00004b033763c 138798745 138798055 Zm00004b033763c Zm00004b033763,Zm00004b033764 simMerged
exon.808408 chr9 138797796 138798055 Zm00004b033764 138798745 138798055 Zm00004b033763c Zm00004b033763,Zm00004b033764 simMerged
exon.808408 chr9 138797796 138798055 Zm00004b033763c 138798745 138798055 Zm00004b033763c Zm00004b033763,Zm00004b033764 simMerged
exon.808420 chr9 138921298 138921512 Zm00004b033766 138921298 138919558 Zm00004b033765c Zm00004b033765,Zm00004b033766 simMerged
exon.808420 chr9 138921298 138921512 Zm00004b033765c 138921298 138919558 Zm00004b033765c Zm00004b033765,Zm00004b033766 simMerged
exon.808421 chr9 138918544 138919558 Zm00004b033766 138921298 138919558 Zm00004b033765c Zm00004b033765,Zm00004b033766 simMerged
exon.808421 chr9 138918544 138919558 Zm00004b033765c 138921298 138919558 Zm00004b033765c Zm00004b033765,Zm00004b033766 simMerged
exon.808538 chr9 139164409 139164699 Zm00004b033770 139164409 139162184 Zm00004b033769c Zm00004b033769,Zm00004b033770 simMerged
exon.808538 chr9 139164409 139164699 Zm00004b033769c 139164409 139162184 Zm00004b033769c Zm00004b033769,Zm00004b033770 simMerged
exon.808539 chr9 139163912 139164047 Zm00004b033770 139164409 139162184 Zm00004b033769c Zm00004b033769,Zm00004b033770 simMerged
exon.808539 chr9 139163912 139164047 Zm00004b033769c 139164409 139162184 Zm00004b033769c Zm00004b033769,Zm00004b033770 simMerged
exon.808540 chr9 139162262 139162425 Zm00004b033770 139164409 139162184 Zm00004b033769c Zm00004b033769,Zm00004b033770 simMerged
exon.808540 chr9 139162262 139162425 Zm00004b033769c 139164409 139162184 Zm00004b033769c Zm00004b033769,Zm00004b033770 simMerged
exon.808541 chr9 139161450 139162184 Zm00004b033770 139164409 139162184 Zm00004b033769c Zm00004b033769,Zm00004b033770 simMerged
exon.808541 chr9 139161450 139162184 Zm00004b033769c 139164409 139162184 Zm00004b033769c Zm00004b033769,Zm00004b033770 simMerged
exon.808599 chr9 139271798 139273143 Zm00004b033772 139271798 139270795 Zm00004b033771c Zm00004b033771,Zm00004b033772 simMerged
exon.808599 chr9 139271798 139273143 Zm00004b033771c 139271798 139270795 Zm00004b033771c Zm00004b033771,Zm00004b033772 simMerged
exon.808600 chr9 139271503 139271695 Zm00004b033772 139271798 139270795 Zm00004b033771c Zm00004b033771,Zm00004b033772 simMerged
exon.808600 chr9 139271503 139271695 Zm00004b033771c 139271798 139270795 Zm00004b033771c Zm00004b033771,Zm00004b033772 simMerged
exon.808601 chr9 139271205 139271395 Zm00004b033772 139271798 139270795 Zm00004b033771c Zm00004b033771,Zm00004b033772 simMerged
exon.808601 chr9 139271205 139271395 Zm00004b033771c 139271798 139270795 Zm00004b033771c Zm00004b033771,Zm00004b033772 simMerged
exon.808602 chr9 139269977 139270795 Zm00004b033772 139271798 139270795 Zm00004b033771c Zm00004b033771,Zm00004b033772 simMerged
exon.808602 chr9 139269977 139270795 Zm00004b033771c 139271798 139270795 Zm00004b033771c Zm00004b033771,Zm00004b033772 simMerged
exon.808612 chr9 139293857 139294840 Zm00004b033774 139293857 139294840 Zm00004b033773c Zm00004b033773,Zm00004b033774 simMerged
exon.808612 chr9 139293857 139294840 Zm00004b033773c 139293857 139294840 Zm00004b033773c Zm00004b033773,Zm00004b033774 simMerged
exon.808686 chr9 139731319 139731791 Zm00004b033788 139731319 139732307 Zm00004b033787c Zm00004b033787,Zm00004b033788 simMerged
exon.808686 chr9 139731319 139731791 Zm00004b033787c 139731319 139732307 Zm00004b033787c Zm00004b033787,Zm00004b033788 simMerged
exon.808687 chr9 139731836 139732307 Zm00004b033788 139731319 139732307 Zm00004b033787c Zm00004b033787,Zm00004b033788 simMerged
exon.808687 chr9 139731836 139732307 Zm00004b033787c 139731319 139732307 Zm00004b033787c Zm00004b033787,Zm00004b033788 simMerged
exon.808730 chr9 139966440 139966745 Zm00004b033794 139966440 139966745 Zm00004b033793c Zm00004b033793,Zm00004b033794 simMerged
exon.808730 chr9 139966440 139966745 Zm00004b033793c 139966440 139966745 Zm00004b033793c Zm00004b033793,Zm00004b033794 simMerged
exon.808739 chr9 140037811 140038119 Zm00004b033797 140037811 140038119 Zm00004b033796c Zm00004b033796,Zm00004b033797 simMerged
exon.808739 chr9 140037811 140038119 Zm00004b033796c 140037811 140038119 Zm00004b033796c Zm00004b033796,Zm00004b033797 simMerged
exon.808755 chr9 140218541 140219524 Zm00004b033802 140218541 140219524 Zm00004b033801c Zm00004b033801,Zm00004b033802 simMerged
exon.808755 chr9 140218541 140219524 Zm00004b033801c 140218541 140219524 Zm00004b033801c Zm00004b033801,Zm00004b033802 simMerged
exon.808764 chr9 140254664 140255148 Zm00004b033804 140254664 140253697 Zm00004b033803c Zm00004b033803,Zm00004b033804 simMerged
exon.808764 chr9 140254664 140255148 Zm00004b033803c 140254664 140253697 Zm00004b033803c Zm00004b033803,Zm00004b033804 simMerged
exon.808765 chr9 140253788 140254248 Zm00004b033804 140254664 140253697 Zm00004b033803c Zm00004b033803,Zm00004b033804 simMerged
exon.808765 chr9 140253788 140254248 Zm00004b033803c 140254664 140253697 Zm00004b033803c Zm00004b033803,Zm00004b033804 simMerged
exon.808766 chr9 140251952 140253697 Zm00004b033804 140254664 140253697 Zm00004b033803c Zm00004b033803,Zm00004b033804 simMerged
exon.808766 chr9 140251952 140253697 Zm00004b033803c 140254664 140253697 Zm00004b033803c Zm00004b033803,Zm00004b033804 simMerged
exon.808973 chr9 140535028 140535078 Zm00004b033814 140535028 140534218 Zm00004b033813c Zm00004b033813,Zm00004b033814 simMerged
exon.808973 chr9 140535028 140535078 Zm00004b033813c 140535028 140534218 Zm00004b033813c Zm00004b033813,Zm00004b033814 simMerged
exon.808974 chr9 140534674 140534824 Zm00004b033814 140535028 140534218 Zm00004b033813c Zm00004b033813,Zm00004b033814 simMerged
exon.808974 chr9 140534674 140534824 Zm00004b033813c 140535028 140534218 Zm00004b033813c Zm00004b033813,Zm00004b033814 simMerged
exon.808975 chr9 140534560 140534587 Zm00004b033814 140535028 140534218 Zm00004b033813c Zm00004b033813,Zm00004b033814 simMerged
exon.808975 chr9 140534560 140534587 Zm00004b033813c 140535028 140534218 Zm00004b033813c Zm00004b033813,Zm00004b033814 simMerged
exon.808976 chr9 140534297 140534467 Zm00004b033814 140535028 140534218 Zm00004b033813c Zm00004b033813,Zm00004b033814 simMerged
exon.808976 chr9 140534297 140534467 Zm00004b033813c 140535028 140534218 Zm00004b033813c Zm00004b033813,Zm00004b033814 simMerged
exon.808977 chr9 140534071 140534218 Zm00004b033814 140535028 140534218 Zm00004b033813c Zm00004b033813,Zm00004b033814 simMerged
exon.808977 chr9 140534071 140534218 Zm00004b033813c 140535028 140534218 Zm00004b033813c Zm00004b033813,Zm00004b033814 simMerged
exon.808993 chr9 140647011 140647268 Zm00004b033817 140647011 140647268 Zm00004b033816c Zm00004b033816,Zm00004b033817 simMerged
exon.808993 chr9 140647011 140647268 Zm00004b033816c 140647011 140647268 Zm00004b033816c Zm00004b033816,Zm00004b033817 simMerged
exon.809002 chr9 140706012 140707116 Zm00004b033819 140706012 140702527 Zm00004b033818c Zm00004b033818,Zm00004b033819 simMerged
exon.809002 chr9 140706012 140707116 Zm00004b033818c 140706012 140702527 Zm00004b033818c Zm00004b033818,Zm00004b033819 simMerged
exon.809003 chr9 140705518 140705534 Zm00004b033819 140706012 140702527 Zm00004b033818c Zm00004b033818,Zm00004b033819 simMerged
exon.809003 chr9 140705518 140705534 Zm00004b033818c 140706012 140702527 Zm00004b033818c Zm00004b033818,Zm00004b033819 simMerged
exon.809004 chr9 140704713 140704837 Zm00004b033819 140706012 140702527 Zm00004b033818c Zm00004b033818,Zm00004b033819 simMerged
exon.809004 chr9 140704713 140704837 Zm00004b033818c 140706012 140702527 Zm00004b033818c Zm00004b033818,Zm00004b033819 simMerged
exon.809005 chr9 140704241 140704380 Zm00004b033819 140706012 140702527 Zm00004b033818c Zm00004b033818,Zm00004b033819 simMerged
exon.809005 chr9 140704241 140704380 Zm00004b033818c 140706012 140702527 Zm00004b033818c Zm00004b033818,Zm00004b033819 simMerged
exon.809006 chr9 140702908 140703027 Zm00004b033819 140706012 140702527 Zm00004b033818c Zm00004b033818,Zm00004b033819 simMerged
exon.809006 chr9 140702908 140703027 Zm00004b033818c 140706012 140702527 Zm00004b033818c Zm00004b033818,Zm00004b033819 simMerged
exon.809007 chr9 140702468 140702527 Zm00004b033819 140706012 140702527 Zm00004b033818c Zm00004b033818,Zm00004b033819 simMerged
exon.809007 chr9 140702468 140702527 Zm00004b033818c 140706012 140702527 Zm00004b033818c Zm00004b033818,Zm00004b033819 simMerged
exon.809041 chr9 140714970 140715368 Zm00004b033821 140714970 140724056 Zm00004b033820c Zm00004b033820,Zm00004b033821 simMerged
exon.809041 chr9 140714970 140715368 Zm00004b033820c 140714970 140724056 Zm00004b033820c Zm00004b033820,Zm00004b033821 simMerged
exon.809042 chr9 140715509 140715625 Zm00004b033821 140714970 140724056 Zm00004b033820c Zm00004b033820,Zm00004b033821 simMerged
exon.809042 chr9 140715509 140715625 Zm00004b033820c 140714970 140724056 Zm00004b033820c Zm00004b033820,Zm00004b033821 simMerged
exon.809043 chr9 140718423 140718566 Zm00004b033821 140714970 140724056 Zm00004b033820c Zm00004b033820,Zm00004b033821 simMerged
exon.809043 chr9 140718423 140718566 Zm00004b033820c 140714970 140724056 Zm00004b033820c Zm00004b033820,Zm00004b033821 simMerged
exon.809044 chr9 140718659 140718754 Zm00004b033821 140714970 140724056 Zm00004b033820c Zm00004b033820,Zm00004b033821 simMerged
exon.809044 chr9 140718659 140718754 Zm00004b033820c 140714970 140724056 Zm00004b033820c Zm00004b033820,Zm00004b033821 simMerged
exon.809045 chr9 140719079 140719185 Zm00004b033821 140714970 140724056 Zm00004b033820c Zm00004b033820,Zm00004b033821 simMerged
exon.809045 chr9 140719079 140719185 Zm00004b033820c 140714970 140724056 Zm00004b033820c Zm00004b033820,Zm00004b033821 simMerged
exon.809046 chr9 140720159 140720375 Zm00004b033821 140714970 140724056 Zm00004b033820c Zm00004b033820,Zm00004b033821 simMerged
exon.809046 chr9 140720159 140720375 Zm00004b033820c 140714970 140724056 Zm00004b033820c Zm00004b033820,Zm00004b033821 simMerged
exon.809047 chr9 140720657 140720807 Zm00004b033821 140714970 140724056 Zm00004b033820c Zm00004b033820,Zm00004b033821 simMerged
exon.809047 chr9 140720657 140720807 Zm00004b033820c 140714970 140724056 Zm00004b033820c Zm00004b033820,Zm00004b033821 simMerged
exon.809048 chr9 140721096 140721301 Zm00004b033821 140714970 140724056 Zm00004b033820c Zm00004b033820,Zm00004b033821 simMerged
exon.809048 chr9 140721096 140721301 Zm00004b033820c 140714970 140724056 Zm00004b033820c Zm00004b033820,Zm00004b033821 simMerged
exon.809049 chr9 140721431 140721536 Zm00004b033821 140714970 140724056 Zm00004b033820c Zm00004b033820,Zm00004b033821 simMerged
exon.809049 chr9 140721431 140721536 Zm00004b033820c 140714970 140724056 Zm00004b033820c Zm00004b033820,Zm00004b033821 simMerged
exon.809050 chr9 140723375 140723485 Zm00004b033821 140714970 140724056 Zm00004b033820c Zm00004b033820,Zm00004b033821 simMerged
exon.809050 chr9 140723375 140723485 Zm00004b033820c 140714970 140724056 Zm00004b033820c Zm00004b033820,Zm00004b033821 simMerged
exon.809051 chr9 140723571 140724056 Zm00004b033821 140714970 140724056 Zm00004b033820c Zm00004b033820,Zm00004b033821 simMerged
exon.809051 chr9 140723571 140724056 Zm00004b033820c 140714970 140724056 Zm00004b033820c Zm00004b033820,Zm00004b033821 simMerged
exon.809066 chr9 140786097 140786595 Zm00004b033823 140786097 140785807 Zm00004b033822c Zm00004b033822,Zm00004b033823 simMerged
exon.809066 chr9 140786097 140786595 Zm00004b033822c 140786097 140785807 Zm00004b033822c Zm00004b033822,Zm00004b033823 simMerged
exon.809067 chr9 140785404 140785807 Zm00004b033823 140786097 140785807 Zm00004b033822c Zm00004b033822,Zm00004b033823 simMerged
exon.809067 chr9 140785404 140785807 Zm00004b033822c 140786097 140785807 Zm00004b033822c Zm00004b033822,Zm00004b033823 simMerged
exon.809123 chr9 141012860 141013200 Zm00004b033826 141012860 141018886 Zm00004b033825c Zm00004b033825,Zm00004b033826 simMerged
exon.809123 chr9 141012860 141013200 Zm00004b033825c 141012860 141018886 Zm00004b033825c Zm00004b033825,Zm00004b033826 simMerged
exon.809124 chr9 141013315 141013727 Zm00004b033826 141012860 141018886 Zm00004b033825c Zm00004b033825,Zm00004b033826 simMerged
exon.809124 chr9 141013315 141013727 Zm00004b033825c 141012860 141018886 Zm00004b033825c Zm00004b033825,Zm00004b033826 simMerged
exon.809125 chr9 141013883 141014125 Zm00004b033826 141012860 141018886 Zm00004b033825c Zm00004b033825,Zm00004b033826 simMerged
exon.809125 chr9 141013883 141014125 Zm00004b033825c 141012860 141018886 Zm00004b033825c Zm00004b033825,Zm00004b033826 simMerged
exon.809126 chr9 141014217 141014291 Zm00004b033826 141012860 141018886 Zm00004b033825c Zm00004b033825,Zm00004b033826 simMerged
exon.809126 chr9 141014217 141014291 Zm00004b033825c 141012860 141018886 Zm00004b033825c Zm00004b033825,Zm00004b033826 simMerged
exon.809127 chr9 141014420 141014488 Zm00004b033826 141012860 141018886 Zm00004b033825c Zm00004b033825,Zm00004b033826 simMerged
exon.809127 chr9 141014420 141014488 Zm00004b033825c 141012860 141018886 Zm00004b033825c Zm00004b033825,Zm00004b033826 simMerged
exon.809128 chr9 141014608 141014664 Zm00004b033826 141012860 141018886 Zm00004b033825c Zm00004b033825,Zm00004b033826 simMerged
exon.809128 chr9 141014608 141014664 Zm00004b033825c 141012860 141018886 Zm00004b033825c Zm00004b033825,Zm00004b033826 simMerged
exon.809129 chr9 141014860 141014970 Zm00004b033826 141012860 141018886 Zm00004b033825c Zm00004b033825,Zm00004b033826 simMerged
exon.809129 chr9 141014860 141014970 Zm00004b033825c 141012860 141018886 Zm00004b033825c Zm00004b033825,Zm00004b033826 simMerged
exon.809130 chr9 141015051 141015132 Zm00004b033826 141012860 141018886 Zm00004b033825c Zm00004b033825,Zm00004b033826 simMerged
exon.809130 chr9 141015051 141015132 Zm00004b033825c 141012860 141018886 Zm00004b033825c Zm00004b033825,Zm00004b033826 simMerged
exon.809131 chr9 141015229 141015324 Zm00004b033826 141012860 141018886 Zm00004b033825c Zm00004b033825,Zm00004b033826 simMerged
exon.809131 chr9 141015229 141015324 Zm00004b033825c 141012860 141018886 Zm00004b033825c Zm00004b033825,Zm00004b033826 simMerged
exon.809132 chr9 141015442 141015615 Zm00004b033826 141012860 141018886 Zm00004b033825c Zm00004b033825,Zm00004b033826 simMerged
exon.809132 chr9 141015442 141015615 Zm00004b033825c 141012860 141018886 Zm00004b033825c Zm00004b033825,Zm00004b033826 simMerged
exon.809133 chr9 141015694 141015800 Zm00004b033826 141012860 141018886 Zm00004b033825c Zm00004b033825,Zm00004b033826 simMerged
exon.809133 chr9 141015694 141015800 Zm00004b033825c 141012860 141018886 Zm00004b033825c Zm00004b033825,Zm00004b033826 simMerged
exon.809134 chr9 141015914 141016079 Zm00004b033826 141012860 141018886 Zm00004b033825c Zm00004b033825,Zm00004b033826 simMerged
exon.809134 chr9 141015914 141016079 Zm00004b033825c 141012860 141018886 Zm00004b033825c Zm00004b033825,Zm00004b033826 simMerged
exon.809135 chr9 141016234 141016351 Zm00004b033826 141012860 141018886 Zm00004b033825c Zm00004b033825,Zm00004b033826 simMerged
exon.809135 chr9 141016234 141016351 Zm00004b033825c 141012860 141018886 Zm00004b033825c Zm00004b033825,Zm00004b033826 simMerged
exon.809136 chr9 141016442 141016695 Zm00004b033826 141012860 141018886 Zm00004b033825c Zm00004b033825,Zm00004b033826 simMerged
exon.809136 chr9 141016442 141016695 Zm00004b033825c 141012860 141018886 Zm00004b033825c Zm00004b033825,Zm00004b033826 simMerged
exon.809137 chr9 141016788 141016951 Zm00004b033826 141012860 141018886 Zm00004b033825c Zm00004b033825,Zm00004b033826 simMerged
exon.809137 chr9 141016788 141016951 Zm00004b033825c 141012860 141018886 Zm00004b033825c Zm00004b033825,Zm00004b033826 simMerged
exon.809138 chr9 141017038 141017226 Zm00004b033826 141012860 141018886 Zm00004b033825c Zm00004b033825,Zm00004b033826 simMerged
exon.809138 chr9 141017038 141017226 Zm00004b033825c 141012860 141018886 Zm00004b033825c Zm00004b033825,Zm00004b033826 simMerged
exon.809139 chr9 141017437 141017936 Zm00004b033826 141012860 141018886 Zm00004b033825c Zm00004b033825,Zm00004b033826 simMerged
exon.809139 chr9 141017437 141017936 Zm00004b033825c 141012860 141018886 Zm00004b033825c Zm00004b033825,Zm00004b033826 simMerged
exon.809140 chr9 141018457 141018886 Zm00004b033826 141012860 141018886 Zm00004b033825c Zm00004b033825,Zm00004b033826 simMerged
exon.809140 chr9 141018457 141018886 Zm00004b033825c 141012860 141018886 Zm00004b033825c Zm00004b033825,Zm00004b033826 simMerged
exon.809287 chr9 141275937 141276046 Zm00004b033834 141275937 141273149 Zm00004b033833c Zm00004b033833,Zm00004b033834 simMerged
exon.809287 chr9 141275937 141276046 Zm00004b033833c 141275937 141273149 Zm00004b033833c Zm00004b033833,Zm00004b033834 simMerged
exon.809288 chr9 141275791 141275868 Zm00004b033834 141275937 141273149 Zm00004b033833c Zm00004b033833,Zm00004b033834 simMerged
exon.809288 chr9 141275791 141275868 Zm00004b033833c 141275937 141273149 Zm00004b033833c Zm00004b033833,Zm00004b033834 simMerged
exon.809289 chr9 141275319 141275382 Zm00004b033834 141275937 141273149 Zm00004b033833c Zm00004b033833,Zm00004b033834 simMerged
exon.809289 chr9 141275319 141275382 Zm00004b033833c 141275937 141273149 Zm00004b033833c Zm00004b033833,Zm00004b033834 simMerged
exon.809290 chr9 141275121 141275243 Zm00004b033834 141275937 141273149 Zm00004b033833c Zm00004b033833,Zm00004b033834 simMerged
exon.809290 chr9 141275121 141275243 Zm00004b033833c 141275937 141273149 Zm00004b033833c Zm00004b033833,Zm00004b033834 simMerged
exon.809291 chr9 141274662 141274769 Zm00004b033834 141275937 141273149 Zm00004b033833c Zm00004b033833,Zm00004b033834 simMerged
exon.809291 chr9 141274662 141274769 Zm00004b033833c 141275937 141273149 Zm00004b033833c Zm00004b033833,Zm00004b033834 simMerged
exon.809292 chr9 141273911 141273951 Zm00004b033834 141275937 141273149 Zm00004b033833c Zm00004b033833,Zm00004b033834 simMerged
exon.809292 chr9 141273911 141273951 Zm00004b033833c 141275937 141273149 Zm00004b033833c Zm00004b033833,Zm00004b033834 simMerged
exon.809293 chr9 141272738 141273149 Zm00004b033834 141275937 141273149 Zm00004b033833c Zm00004b033833,Zm00004b033834 simMerged
exon.809293 chr9 141272738 141273149 Zm00004b033833c 141275937 141273149 Zm00004b033833c Zm00004b033833,Zm00004b033834 simMerged
exon.809558 chr9 141516926 141517491 Zm00004b033847 141516926 141523136 Zm00004b033846c Zm00004b033846,Zm00004b033847 simMerged
exon.809558 chr9 141516926 141517491 Zm00004b033846c 141516926 141523136 Zm00004b033846c Zm00004b033846,Zm00004b033847 simMerged
exon.809559 chr9 141518141 141518301 Zm00004b033847 141516926 141523136 Zm00004b033846c Zm00004b033846,Zm00004b033847 simMerged
exon.809559 chr9 141518141 141518301 Zm00004b033846c 141516926 141523136 Zm00004b033846c Zm00004b033846,Zm00004b033847 simMerged
exon.809560 chr9 141518460 141518583 Zm00004b033847 141516926 141523136 Zm00004b033846c Zm00004b033846,Zm00004b033847 simMerged
exon.809560 chr9 141518460 141518583 Zm00004b033846c 141516926 141523136 Zm00004b033846c Zm00004b033846,Zm00004b033847 simMerged
exon.809561 chr9 141518673 141518805 Zm00004b033847 141516926 141523136 Zm00004b033846c Zm00004b033846,Zm00004b033847 simMerged
exon.809561 chr9 141518673 141518805 Zm00004b033846c 141516926 141523136 Zm00004b033846c Zm00004b033846,Zm00004b033847 simMerged
exon.809562 chr9 141518932 141518999 Zm00004b033847 141516926 141523136 Zm00004b033846c Zm00004b033846,Zm00004b033847 simMerged
exon.809562 chr9 141518932 141518999 Zm00004b033846c 141516926 141523136 Zm00004b033846c Zm00004b033846,Zm00004b033847 simMerged
exon.809563 chr9 141519089 141522080 Zm00004b033847 141516926 141523136 Zm00004b033846c Zm00004b033846,Zm00004b033847 simMerged
exon.809563 chr9 141519089 141522080 Zm00004b033846c 141516926 141523136 Zm00004b033846c Zm00004b033846,Zm00004b033847 simMerged
exon.809564 chr9 141522158 141522241 Zm00004b033847 141516926 141523136 Zm00004b033846c Zm00004b033846,Zm00004b033847 simMerged
exon.809564 chr9 141522158 141522241 Zm00004b033846c 141516926 141523136 Zm00004b033846c Zm00004b033846,Zm00004b033847 simMerged
exon.809565 chr9 141522361 141522468 Zm00004b033847 141516926 141523136 Zm00004b033846c Zm00004b033846,Zm00004b033847 simMerged
exon.809565 chr9 141522361 141522468 Zm00004b033846c 141516926 141523136 Zm00004b033846c Zm00004b033846,Zm00004b033847 simMerged
exon.809566 chr9 141522562 141523136 Zm00004b033847 141516926 141523136 Zm00004b033846c Zm00004b033846,Zm00004b033847 simMerged
exon.809566 chr9 141522562 141523136 Zm00004b033846c 141516926 141523136 Zm00004b033846c Zm00004b033846,Zm00004b033847 simMerged
exon.809588 chr9 141621566 141622066 Zm00004b033851 141621566 141622066 Zm00004b033850c Zm00004b033850,Zm00004b033851 simMerged
exon.809588 chr9 141621566 141622066 Zm00004b033850c 141621566 141622066 Zm00004b033850c Zm00004b033850,Zm00004b033851 simMerged
exon.809617 chr9 141689593 141690075 Zm00004b033855 141689593 141690075 Zm00004b033854c Zm00004b033854,Zm00004b033855 simMerged
exon.809617 chr9 141689593 141690075 Zm00004b033854c 141689593 141690075 Zm00004b033854c Zm00004b033854,Zm00004b033855 simMerged
exon.809628 chr9 141699633 141700347 Zm00004b033857 141699633 141696760 Zm00004b033856c Zm00004b033856,Zm00004b033857 simMerged
exon.809628 chr9 141699633 141700347 Zm00004b033856c 141699633 141696760 Zm00004b033856c Zm00004b033856,Zm00004b033857 simMerged
exon.809629 chr9 141697991 141698137 Zm00004b033857 141699633 141696760 Zm00004b033856c Zm00004b033856,Zm00004b033857 simMerged
exon.809629 chr9 141697991 141698137 Zm00004b033856c 141699633 141696760 Zm00004b033856c Zm00004b033856,Zm00004b033857 simMerged
exon.809630 chr9 141697809 141697913 Zm00004b033857 141699633 141696760 Zm00004b033856c Zm00004b033856,Zm00004b033857 simMerged
exon.809630 chr9 141697809 141697913 Zm00004b033856c 141699633 141696760 Zm00004b033856c Zm00004b033856,Zm00004b033857 simMerged
exon.809631 chr9 141696877 141696975 Zm00004b033857 141699633 141696760 Zm00004b033856c Zm00004b033856,Zm00004b033857 simMerged
exon.809631 chr9 141696877 141696975 Zm00004b033856c 141699633 141696760 Zm00004b033856c Zm00004b033856,Zm00004b033857 simMerged
exon.809632 chr9 141695929 141696760 Zm00004b033857 141699633 141696760 Zm00004b033856c Zm00004b033856,Zm00004b033857 simMerged
exon.809632 chr9 141695929 141696760 Zm00004b033856c 141699633 141696760 Zm00004b033856c Zm00004b033856,Zm00004b033857 simMerged
exon.809675 chr9 141781138 141781377 Zm00004b033862 141781138 141781377 Zm00004b033861c Zm00004b033861,Zm00004b033862 simMerged
exon.809675 chr9 141781138 141781377 Zm00004b033861c 141781138 141781377 Zm00004b033861c Zm00004b033861,Zm00004b033862 simMerged
exon.809790 chr9 141986732 141987301 Zm00004b033864 141986732 141989390 Zm00004b033863c Zm00004b033863,Zm00004b033864 simMerged
exon.809790 chr9 141986732 141987301 Zm00004b033863c 141986732 141989390 Zm00004b033863c Zm00004b033863,Zm00004b033864 simMerged
exon.809791 chr9 141987422 141987512 Zm00004b033864 141986732 141989390 Zm00004b033863c Zm00004b033863,Zm00004b033864 simMerged
exon.809791 chr9 141987422 141987512 Zm00004b033863c 141986732 141989390 Zm00004b033863c Zm00004b033863,Zm00004b033864 simMerged
exon.809792 chr9 141988537 141988603 Zm00004b033864 141986732 141989390 Zm00004b033863c Zm00004b033863,Zm00004b033864 simMerged
exon.809792 chr9 141988537 141988603 Zm00004b033863c 141986732 141989390 Zm00004b033863c Zm00004b033863,Zm00004b033864 simMerged
exon.809793 chr9 141988701 141988846 Zm00004b033864 141986732 141989390 Zm00004b033863c Zm00004b033863,Zm00004b033864 simMerged
exon.809793 chr9 141988701 141988846 Zm00004b033863c 141986732 141989390 Zm00004b033863c Zm00004b033863,Zm00004b033864 simMerged
exon.809794 chr9 141989344 141989390 Zm00004b033864 141986732 141989390 Zm00004b033863c Zm00004b033863,Zm00004b033864 simMerged
exon.809794 chr9 141989344 141989390 Zm00004b033863c 141986732 141989390 Zm00004b033863c Zm00004b033863,Zm00004b033864 simMerged
exon.809817 chr9 142000426 142000837 Zm00004b033866 142000426 141997071 Zm00004b033865c Zm00004b033865,Zm00004b033866 simMerged
exon.809817 chr9 142000426 142000837 Zm00004b033865c 142000426 141997071 Zm00004b033865c Zm00004b033865,Zm00004b033866 simMerged
exon.809818 chr9 141996501 141997071 Zm00004b033866 142000426 141997071 Zm00004b033865c Zm00004b033865,Zm00004b033866 simMerged
exon.809818 chr9 141996501 141997071 Zm00004b033865c 142000426 141997071 Zm00004b033865c Zm00004b033865,Zm00004b033866 simMerged
exon.809835 chr9 142008105 142010399 Zm00004b033868 142008105 142006999 Zm00004b033867c Zm00004b033867,Zm00004b033868 simMerged
exon.809835 chr9 142008105 142010399 Zm00004b033867c 142008105 142006999 Zm00004b033867c Zm00004b033867,Zm00004b033868 simMerged
exon.809836 chr9 142007604 142007895 Zm00004b033868 142008105 142006999 Zm00004b033867c Zm00004b033867,Zm00004b033868 simMerged
exon.809836 chr9 142007604 142007895 Zm00004b033867c 142008105 142006999 Zm00004b033867c Zm00004b033867,Zm00004b033868 simMerged
exon.809837 chr9 142007220 142007529 Zm00004b033868 142008105 142006999 Zm00004b033867c Zm00004b033867,Zm00004b033868 simMerged
exon.809837 chr9 142007220 142007529 Zm00004b033867c 142008105 142006999 Zm00004b033867c Zm00004b033867,Zm00004b033868 simMerged
exon.809838 chr9 142006764 142006999 Zm00004b033868 142008105 142006999 Zm00004b033867c Zm00004b033867,Zm00004b033868 simMerged
exon.809838 chr9 142006764 142006999 Zm00004b033867c 142008105 142006999 Zm00004b033867c Zm00004b033867,Zm00004b033868 simMerged
exon.809849 chr9 142040843 142042095 Zm00004b033870 142040843 142039143 Zm00004b033869c Zm00004b033869,Zm00004b033870 simMerged
exon.809849 chr9 142040843 142042095 Zm00004b033869c 142040843 142039143 Zm00004b033869c Zm00004b033869,Zm00004b033870 simMerged
exon.809850 chr9 142039746 142040062 Zm00004b033870 142040843 142039143 Zm00004b033869c Zm00004b033869,Zm00004b033870 simMerged
exon.809850 chr9 142039746 142040062 Zm00004b033869c 142040843 142039143 Zm00004b033869c Zm00004b033869,Zm00004b033870 simMerged
exon.809851 chr9 142039501 142039612 Zm00004b033870 142040843 142039143 Zm00004b033869c Zm00004b033869,Zm00004b033870 simMerged
exon.809851 chr9 142039501 142039612 Zm00004b033869c 142040843 142039143 Zm00004b033869c Zm00004b033869,Zm00004b033870 simMerged
exon.809852 chr9 142039237 142039368 Zm00004b033870 142040843 142039143 Zm00004b033869c Zm00004b033869,Zm00004b033870 simMerged
exon.809852 chr9 142039237 142039368 Zm00004b033869c 142040843 142039143 Zm00004b033869c Zm00004b033869,Zm00004b033870 simMerged
exon.809853 chr9 142038744 142039143 Zm00004b033870 142040843 142039143 Zm00004b033869c Zm00004b033869,Zm00004b033870 simMerged
exon.809853 chr9 142038744 142039143 Zm00004b033869c 142040843 142039143 Zm00004b033869c Zm00004b033869,Zm00004b033870 simMerged
exon.809896 chr9 142138566 142138940 Zm00004b033872 142138566 142142194 Zm00004b033871c Zm00004b033871,Zm00004b033872 simMerged
exon.809896 chr9 142138566 142138940 Zm00004b033871c 142138566 142142194 Zm00004b033871c Zm00004b033871,Zm00004b033872 simMerged
exon.809897 chr9 142139036 142139187 Zm00004b033872 142138566 142142194 Zm00004b033871c Zm00004b033871,Zm00004b033872 simMerged
exon.809897 chr9 142139036 142139187 Zm00004b033871c 142138566 142142194 Zm00004b033871c Zm00004b033871,Zm00004b033872 simMerged
exon.809898 chr9 142139291 142139416 Zm00004b033872 142138566 142142194 Zm00004b033871c Zm00004b033871,Zm00004b033872 simMerged
exon.809898 chr9 142139291 142139416 Zm00004b033871c 142138566 142142194 Zm00004b033871c Zm00004b033871,Zm00004b033872 simMerged
exon.809899 chr9 142141574 142142194 Zm00004b033872 142138566 142142194 Zm00004b033871c Zm00004b033871,Zm00004b033872 simMerged
exon.809899 chr9 142141574 142142194 Zm00004b033871c 142138566 142142194 Zm00004b033871c Zm00004b033871,Zm00004b033872 simMerged
exon.809909 chr9 142245114 142245360 Zm00004b033874 142245114 142244471 Zm00004b033873c Zm00004b033873,Zm00004b033874 simMerged
exon.809909 chr9 142245114 142245360 Zm00004b033873c 142245114 142244471 Zm00004b033873c Zm00004b033873,Zm00004b033874 simMerged
exon.809910 chr9 142244930 142245032 Zm00004b033874 142245114 142244471 Zm00004b033873c Zm00004b033873,Zm00004b033874 simMerged
exon.809910 chr9 142244930 142245032 Zm00004b033873c 142245114 142244471 Zm00004b033873c Zm00004b033873,Zm00004b033874 simMerged
exon.809911 chr9 142244568 142244649 Zm00004b033874 142245114 142244471 Zm00004b033873c Zm00004b033873,Zm00004b033874 simMerged
exon.809911 chr9 142244568 142244649 Zm00004b033873c 142245114 142244471 Zm00004b033873c Zm00004b033873,Zm00004b033874 simMerged
exon.809912 chr9 142244271 142244471 Zm00004b033874 142245114 142244471 Zm00004b033873c Zm00004b033873,Zm00004b033874 simMerged
exon.809912 chr9 142244271 142244471 Zm00004b033873c 142245114 142244471 Zm00004b033873c Zm00004b033873,Zm00004b033874 simMerged
exon.809961 chr9 142357697 142358320 Zm00004b033879 142357697 142358320 Zm00004b033878c Zm00004b033878,Zm00004b033879 simMerged
exon.809961 chr9 142357697 142358320 Zm00004b033878c 142357697 142358320 Zm00004b033878c Zm00004b033878,Zm00004b033879 simMerged
exon.810169 chr9 142739142 142739606 Zm00004b033889 142739142 142735989 Zm00004b033888c Zm00004b033888,Zm00004b033889 simMerged
exon.810169 chr9 142739142 142739606 Zm00004b033888c 142739142 142735989 Zm00004b033888c Zm00004b033888,Zm00004b033889 simMerged
exon.810170 chr9 142738986 142739041 Zm00004b033889 142739142 142735989 Zm00004b033888c Zm00004b033888,Zm00004b033889 simMerged
exon.810170 chr9 142738986 142739041 Zm00004b033888c 142739142 142735989 Zm00004b033888c Zm00004b033888,Zm00004b033889 simMerged
exon.810171 chr9 142737827 142738677 Zm00004b033889 142739142 142735989 Zm00004b033888c Zm00004b033888,Zm00004b033889 simMerged
exon.810171 chr9 142737827 142738677 Zm00004b033888c 142739142 142735989 Zm00004b033888c Zm00004b033888,Zm00004b033889 simMerged
exon.810172 chr9 142737525 142737723 Zm00004b033889 142739142 142735989 Zm00004b033888c Zm00004b033888,Zm00004b033889 simMerged
exon.810172 chr9 142737525 142737723 Zm00004b033888c 142739142 142735989 Zm00004b033888c Zm00004b033888,Zm00004b033889 simMerged
exon.810173 chr9 142737189 142737368 Zm00004b033889 142739142 142735989 Zm00004b033888c Zm00004b033888,Zm00004b033889 simMerged
exon.810173 chr9 142737189 142737368 Zm00004b033888c 142739142 142735989 Zm00004b033888c Zm00004b033888,Zm00004b033889 simMerged
exon.810174 chr9 142736706 142737082 Zm00004b033889 142739142 142735989 Zm00004b033888c Zm00004b033888,Zm00004b033889 simMerged
exon.810174 chr9 142736706 142737082 Zm00004b033888c 142739142 142735989 Zm00004b033888c Zm00004b033888,Zm00004b033889 simMerged
exon.810175 chr9 142735619 142735989 Zm00004b033889 142739142 142735989 Zm00004b033888c Zm00004b033888,Zm00004b033889 simMerged
exon.810175 chr9 142735619 142735989 Zm00004b033888c 142739142 142735989 Zm00004b033888c Zm00004b033888,Zm00004b033889 simMerged
exon.810295 chr9 142801148 142801890 Zm00004b033891 142801148 142789743 Zm00004b033890c Zm00004b033890,Zm00004b033891 simMerged
exon.810295 chr9 142801148 142801890 Zm00004b033890c 142801148 142789743 Zm00004b033890c Zm00004b033890,Zm00004b033891 simMerged
exon.810296 chr9 142799970 142800182 Zm00004b033891 142801148 142789743 Zm00004b033890c Zm00004b033890,Zm00004b033891 simMerged
exon.810296 chr9 142799970 142800182 Zm00004b033890c 142801148 142789743 Zm00004b033890c Zm00004b033890,Zm00004b033891 simMerged
exon.810297 chr9 142799633 142799872 Zm00004b033891 142801148 142789743 Zm00004b033890c Zm00004b033890,Zm00004b033891 simMerged
exon.810297 chr9 142799633 142799872 Zm00004b033890c 142801148 142789743 Zm00004b033890c Zm00004b033890,Zm00004b033891 simMerged
exon.810298 chr9 142791053 142791270 Zm00004b033891 142801148 142789743 Zm00004b033890c Zm00004b033890,Zm00004b033891 simMerged
exon.810298 chr9 142791053 142791270 Zm00004b033890c 142801148 142789743 Zm00004b033890c Zm00004b033890,Zm00004b033891 simMerged
exon.810299 chr9 142790286 142790537 Zm00004b033891 142801148 142789743 Zm00004b033890c Zm00004b033890,Zm00004b033891 simMerged
exon.810299 chr9 142790286 142790537 Zm00004b033890c 142801148 142789743 Zm00004b033890c Zm00004b033890,Zm00004b033891 simMerged
exon.810300 chr9 142788955 142789743 Zm00004b033891 142801148 142789743 Zm00004b033890c Zm00004b033890,Zm00004b033891 simMerged
exon.810300 chr9 142788955 142789743 Zm00004b033890c 142801148 142789743 Zm00004b033890c Zm00004b033890,Zm00004b033891 simMerged
exon.810353 chr9 142975508 142975673 Zm00004b033897 142975508 142979296 Zm00004b033896c Zm00004b033896,Zm00004b033897 simMerged
exon.810353 chr9 142975508 142975673 Zm00004b033896c 142975508 142979296 Zm00004b033896c Zm00004b033896,Zm00004b033897 simMerged
exon.810354 chr9 142975704 142976018 Zm00004b033897 142975508 142979296 Zm00004b033896c Zm00004b033896,Zm00004b033897 simMerged
exon.810354 chr9 142975704 142976018 Zm00004b033896c 142975508 142979296 Zm00004b033896c Zm00004b033896,Zm00004b033897 simMerged
exon.810355 chr9 142976172 142976361 Zm00004b033897 142975508 142979296 Zm00004b033896c Zm00004b033896,Zm00004b033897 simMerged
exon.810355 chr9 142976172 142976361 Zm00004b033896c 142975508 142979296 Zm00004b033896c Zm00004b033896,Zm00004b033897 simMerged
exon.810356 chr9 142976554 142976692 Zm00004b033897 142975508 142979296 Zm00004b033896c Zm00004b033896,Zm00004b033897 simMerged
exon.810356 chr9 142976554 142976692 Zm00004b033896c 142975508 142979296 Zm00004b033896c Zm00004b033896,Zm00004b033897 simMerged
exon.810357 chr9 142977162 142977201 Zm00004b033897 142975508 142979296 Zm00004b033896c Zm00004b033896,Zm00004b033897 simMerged
exon.810357 chr9 142977162 142977201 Zm00004b033896c 142975508 142979296 Zm00004b033896c Zm00004b033896,Zm00004b033897 simMerged
exon.810358 chr9 142978131 142978371 Zm00004b033897 142975508 142979296 Zm00004b033896c Zm00004b033896,Zm00004b033897 simMerged
exon.810358 chr9 142978131 142978371 Zm00004b033896c 142975508 142979296 Zm00004b033896c Zm00004b033896,Zm00004b033897 simMerged
exon.810359 chr9 142978631 142979296 Zm00004b033897 142975508 142979296 Zm00004b033896c Zm00004b033896,Zm00004b033897 simMerged
exon.810359 chr9 142978631 142979296 Zm00004b033896c 142975508 142979296 Zm00004b033896c Zm00004b033896,Zm00004b033897 simMerged
exon.810953 chr9 143607013 143607436 Zm00004b033921 143607013 143606729 Zm00004b033920c Zm00004b033920,Zm00004b033921 simMerged
exon.810953 chr9 143607013 143607436 Zm00004b033920c 143607013 143606729 Zm00004b033920c Zm00004b033920,Zm00004b033921 simMerged
exon.810954 chr9 143606802 143606907 Zm00004b033921 143607013 143606729 Zm00004b033920c Zm00004b033920,Zm00004b033921 simMerged
exon.810954 chr9 143606802 143606907 Zm00004b033920c 143607013 143606729 Zm00004b033920c Zm00004b033920,Zm00004b033921 simMerged
exon.810955 chr9 143606113 143606729 Zm00004b033921 143607013 143606729 Zm00004b033920c Zm00004b033920,Zm00004b033921 simMerged
exon.810955 chr9 143606113 143606729 Zm00004b033920c 143607013 143606729 Zm00004b033920c Zm00004b033920,Zm00004b033921 simMerged
exon.811006 chr9 143648028 143648479 Zm00004b033923 143648028 143647274 Zm00004b033922c Zm00004b033922,Zm00004b033923 simMerged
exon.811006 chr9 143648028 143648479 Zm00004b033922c 143648028 143647274 Zm00004b033922c Zm00004b033922,Zm00004b033923 simMerged
exon.811007 chr9 143646356 143647274 Zm00004b033923 143648028 143647274 Zm00004b033922c Zm00004b033922,Zm00004b033923 simMerged
exon.811007 chr9 143646356 143647274 Zm00004b033922c 143648028 143647274 Zm00004b033922c Zm00004b033922,Zm00004b033923 simMerged
exon.811035 chr9 143944855 143945301 Zm00004b033929 143944855 143945301 Zm00004b033928c Zm00004b033928,Zm00004b033929 simMerged
exon.811035 chr9 143944855 143945301 Zm00004b033928c 143944855 143945301 Zm00004b033928c Zm00004b033928,Zm00004b033929 simMerged
exon.811102 chr9 144105473 144105480 Zm00004b033934 144105473 144111958 Zm00004b033933c Zm00004b033933,Zm00004b033934 simMerged
exon.811102 chr9 144105473 144105480 Zm00004b033933c 144105473 144111958 Zm00004b033933c Zm00004b033933,Zm00004b033934 simMerged
exon.811103 chr9 144105693 144105770 Zm00004b033934 144105473 144111958 Zm00004b033933c Zm00004b033933,Zm00004b033934 simMerged
exon.811103 chr9 144105693 144105770 Zm00004b033933c 144105473 144111958 Zm00004b033933c Zm00004b033933,Zm00004b033934 simMerged
exon.811104 chr9 144105878 144105985 Zm00004b033934 144105473 144111958 Zm00004b033933c Zm00004b033933,Zm00004b033934 simMerged
exon.811104 chr9 144105878 144105985 Zm00004b033933c 144105473 144111958 Zm00004b033933c Zm00004b033933,Zm00004b033934 simMerged
exon.811105 chr9 144106910 144107090 Zm00004b033934 144105473 144111958 Zm00004b033933c Zm00004b033933,Zm00004b033934 simMerged
exon.811105 chr9 144106910 144107090 Zm00004b033933c 144105473 144111958 Zm00004b033933c Zm00004b033933,Zm00004b033934 simMerged
exon.811106 chr9 144108411 144108491 Zm00004b033934 144105473 144111958 Zm00004b033933c Zm00004b033933,Zm00004b033934 simMerged
exon.811106 chr9 144108411 144108491 Zm00004b033933c 144105473 144111958 Zm00004b033933c Zm00004b033933,Zm00004b033934 simMerged
exon.811107 chr9 144108568 144108639 Zm00004b033934 144105473 144111958 Zm00004b033933c Zm00004b033933,Zm00004b033934 simMerged
exon.811107 chr9 144108568 144108639 Zm00004b033933c 144105473 144111958 Zm00004b033933c Zm00004b033933,Zm00004b033934 simMerged
exon.811108 chr9 144108726 144108809 Zm00004b033934 144105473 144111958 Zm00004b033933c Zm00004b033933,Zm00004b033934 simMerged
exon.811108 chr9 144108726 144108809 Zm00004b033933c 144105473 144111958 Zm00004b033933c Zm00004b033933,Zm00004b033934 simMerged
exon.811109 chr9 144108939 144108986 Zm00004b033934 144105473 144111958 Zm00004b033933c Zm00004b033933,Zm00004b033934 simMerged
exon.811109 chr9 144108939 144108986 Zm00004b033933c 144105473 144111958 Zm00004b033933c Zm00004b033933,Zm00004b033934 simMerged
exon.811110 chr9 144110526 144110611 Zm00004b033934 144105473 144111958 Zm00004b033933c Zm00004b033933,Zm00004b033934 simMerged
exon.811110 chr9 144110526 144110611 Zm00004b033933c 144105473 144111958 Zm00004b033933c Zm00004b033933,Zm00004b033934 simMerged
exon.811111 chr9 144111026 144111088 Zm00004b033934 144105473 144111958 Zm00004b033933c Zm00004b033933,Zm00004b033934 simMerged
exon.811111 chr9 144111026 144111088 Zm00004b033933c 144105473 144111958 Zm00004b033933c Zm00004b033933,Zm00004b033934 simMerged
exon.811112 chr9 144111168 144111233 Zm00004b033934 144105473 144111958 Zm00004b033933c Zm00004b033933,Zm00004b033934 simMerged
exon.811112 chr9 144111168 144111233 Zm00004b033933c 144105473 144111958 Zm00004b033933c Zm00004b033933,Zm00004b033934 simMerged
exon.811113 chr9 144111499 144111618 Zm00004b033934 144105473 144111958 Zm00004b033933c Zm00004b033933,Zm00004b033934 simMerged
exon.811113 chr9 144111499 144111618 Zm00004b033933c 144105473 144111958 Zm00004b033933c Zm00004b033933,Zm00004b033934 simMerged
exon.811114 chr9 144111663 144111958 Zm00004b033934 144105473 144111958 Zm00004b033933c Zm00004b033933,Zm00004b033934 simMerged
exon.811114 chr9 144111663 144111958 Zm00004b033933c 144105473 144111958 Zm00004b033933c Zm00004b033933,Zm00004b033934 simMerged
exon.811131 chr9 144124432 144124725 Zm00004b033936 144124432 144125049 Zm00004b033935c Zm00004b033935,Zm00004b033936 simMerged
exon.811131 chr9 144124432 144124725 Zm00004b033935c 144124432 144125049 Zm00004b033935c Zm00004b033935,Zm00004b033936 simMerged
exon.811132 chr9 144124838 144125049 Zm00004b033936 144124432 144125049 Zm00004b033935c Zm00004b033935,Zm00004b033936 simMerged
exon.811132 chr9 144124838 144125049 Zm00004b033935c 144124432 144125049 Zm00004b033935c Zm00004b033935,Zm00004b033936 simMerged
exon.811224 chr9 144175343 144175544 Zm00004b033940 144175343 144172960 Zm00004b033939c Zm00004b033939,Zm00004b033940 simMerged
exon.811224 chr9 144175343 144175544 Zm00004b033939c 144175343 144172960 Zm00004b033939c Zm00004b033939,Zm00004b033940 simMerged
exon.811225 chr9 144173049 144174636 Zm00004b033940 144175343 144172960 Zm00004b033939c Zm00004b033939,Zm00004b033940 simMerged
exon.811225 chr9 144173049 144174636 Zm00004b033939c 144175343 144172960 Zm00004b033939c Zm00004b033939,Zm00004b033940 simMerged
exon.811226 chr9 144171903 144172960 Zm00004b033940 144175343 144172960 Zm00004b033939c Zm00004b033939,Zm00004b033940 simMerged
exon.811226 chr9 144171903 144172960 Zm00004b033939c 144175343 144172960 Zm00004b033939c Zm00004b033939,Zm00004b033940 simMerged
exon.811355 chr9 144258692 144260296 Zm00004b033943 144258692 144260296 Zm00004b033942c Zm00004b033942,Zm00004b033943 simMerged
exon.811355 chr9 144258692 144260296 Zm00004b033942c 144258692 144260296 Zm00004b033942c Zm00004b033942,Zm00004b033943 simMerged
exon.811393 chr9 144361715 144363619 Zm00004b033946 144361715 144363619 Zm00004b033945c Zm00004b033945,Zm00004b033946 simMerged
exon.811393 chr9 144361715 144363619 Zm00004b033945c 144361715 144363619 Zm00004b033945c Zm00004b033945,Zm00004b033946 simMerged
exon.811444 chr9 144425081 144426750 Zm00004b033949 144425081 144423624 Zm00004b033948c Zm00004b033948,Zm00004b033949 simMerged
exon.811444 chr9 144425081 144426750 Zm00004b033948c 144425081 144423624 Zm00004b033948c Zm00004b033948,Zm00004b033949 simMerged
exon.811445 chr9 144424876 144424989 Zm00004b033949 144425081 144423624 Zm00004b033948c Zm00004b033948,Zm00004b033949 simMerged
exon.811445 chr9 144424876 144424989 Zm00004b033948c 144425081 144423624 Zm00004b033948c Zm00004b033948,Zm00004b033949 simMerged
exon.811446 chr9 144423750 144424017 Zm00004b033949 144425081 144423624 Zm00004b033948c Zm00004b033948,Zm00004b033949 simMerged
exon.811446 chr9 144423750 144424017 Zm00004b033948c 144425081 144423624 Zm00004b033948c Zm00004b033948,Zm00004b033949 simMerged
exon.811447 chr9 144423339 144423624 Zm00004b033949 144425081 144423624 Zm00004b033948c Zm00004b033948,Zm00004b033949 simMerged
exon.811447 chr9 144423339 144423624 Zm00004b033948c 144425081 144423624 Zm00004b033948c Zm00004b033948,Zm00004b033949 simMerged
exon.811589 chr9 144496899 144497301 Zm00004b033951 144496899 144493480 Zm00004b033950c Zm00004b033950,Zm00004b033951 simMerged
exon.811589 chr9 144496899 144497301 Zm00004b033950c 144496899 144493480 Zm00004b033950c Zm00004b033950,Zm00004b033951 simMerged
exon.811590 chr9 144496104 144496197 Zm00004b033951 144496899 144493480 Zm00004b033950c Zm00004b033950,Zm00004b033951 simMerged
exon.811590 chr9 144496104 144496197 Zm00004b033950c 144496899 144493480 Zm00004b033950c Zm00004b033950,Zm00004b033951 simMerged
exon.811591 chr9 144495603 144495719 Zm00004b033951 144496899 144493480 Zm00004b033950c Zm00004b033950,Zm00004b033951 simMerged
exon.811591 chr9 144495603 144495719 Zm00004b033950c 144496899 144493480 Zm00004b033950c Zm00004b033950,Zm00004b033951 simMerged
exon.811592 chr9 144495021 144495093 Zm00004b033951 144496899 144493480 Zm00004b033950c Zm00004b033950,Zm00004b033951 simMerged
exon.811592 chr9 144495021 144495093 Zm00004b033950c 144496899 144493480 Zm00004b033950c Zm00004b033950,Zm00004b033951 simMerged
exon.811593 chr9 144494816 144494934 Zm00004b033951 144496899 144493480 Zm00004b033950c Zm00004b033950,Zm00004b033951 simMerged
exon.811593 chr9 144494816 144494934 Zm00004b033950c 144496899 144493480 Zm00004b033950c Zm00004b033950,Zm00004b033951 simMerged
exon.811594 chr9 144494596 144494717 Zm00004b033951 144496899 144493480 Zm00004b033950c Zm00004b033950,Zm00004b033951 simMerged
exon.811594 chr9 144494596 144494717 Zm00004b033950c 144496899 144493480 Zm00004b033950c Zm00004b033950,Zm00004b033951 simMerged
exon.811595 chr9 144494279 144494455 Zm00004b033951 144496899 144493480 Zm00004b033950c Zm00004b033950,Zm00004b033951 simMerged
exon.811595 chr9 144494279 144494455 Zm00004b033950c 144496899 144493480 Zm00004b033950c Zm00004b033950,Zm00004b033951 simMerged
exon.811596 chr9 144493950 144494094 Zm00004b033951 144496899 144493480 Zm00004b033950c Zm00004b033950,Zm00004b033951 simMerged
exon.811596 chr9 144493950 144494094 Zm00004b033950c 144496899 144493480 Zm00004b033950c Zm00004b033950,Zm00004b033951 simMerged
exon.811597 chr9 144493614 144493792 Zm00004b033951 144496899 144493480 Zm00004b033950c Zm00004b033950,Zm00004b033951 simMerged
exon.811597 chr9 144493614 144493792 Zm00004b033950c 144496899 144493480 Zm00004b033950c Zm00004b033950,Zm00004b033951 simMerged
exon.811598 chr9 144492915 144493480 Zm00004b033951 144496899 144493480 Zm00004b033950c Zm00004b033950,Zm00004b033951 simMerged
exon.811598 chr9 144492915 144493480 Zm00004b033950c 144496899 144493480 Zm00004b033950c Zm00004b033950,Zm00004b033951 simMerged
exon.811669 chr9 144692288 144692499 Zm00004b033958 144692288 144687173 Zm00004b033957c Zm00004b033957,Zm00004b033958 simMerged
exon.811669 chr9 144692288 144692499 Zm00004b033957c 144692288 144687173 Zm00004b033957c Zm00004b033957,Zm00004b033958 simMerged
exon.811670 chr9 144691886 144692112 Zm00004b033958 144692288 144687173 Zm00004b033957c Zm00004b033957,Zm00004b033958 simMerged
exon.811670 chr9 144691886 144692112 Zm00004b033957c 144692288 144687173 Zm00004b033957c Zm00004b033957,Zm00004b033958 simMerged
exon.811671 chr9 144691706 144691763 Zm00004b033958 144692288 144687173 Zm00004b033957c Zm00004b033957,Zm00004b033958 simMerged
exon.811671 chr9 144691706 144691763 Zm00004b033957c 144692288 144687173 Zm00004b033957c Zm00004b033957,Zm00004b033958 simMerged
exon.811672 chr9 144691571 144691623 Zm00004b033958 144692288 144687173 Zm00004b033957c Zm00004b033957,Zm00004b033958 simMerged
exon.811672 chr9 144691571 144691623 Zm00004b033957c 144692288 144687173 Zm00004b033957c Zm00004b033957,Zm00004b033958 simMerged
exon.811673 chr9 144691222 144691435 Zm00004b033958 144692288 144687173 Zm00004b033957c Zm00004b033957,Zm00004b033958 simMerged
exon.811673 chr9 144691222 144691435 Zm00004b033957c 144692288 144687173 Zm00004b033957c Zm00004b033957,Zm00004b033958 simMerged
exon.811674 chr9 144691001 144691136 Zm00004b033958 144692288 144687173 Zm00004b033957c Zm00004b033957,Zm00004b033958 simMerged
exon.811674 chr9 144691001 144691136 Zm00004b033957c 144692288 144687173 Zm00004b033957c Zm00004b033957,Zm00004b033958 simMerged
exon.811675 chr9 144690793 144690841 Zm00004b033958 144692288 144687173 Zm00004b033957c Zm00004b033957,Zm00004b033958 simMerged
exon.811675 chr9 144690793 144690841 Zm00004b033957c 144692288 144687173 Zm00004b033957c Zm00004b033957,Zm00004b033958 simMerged
exon.811676 chr9 144690248 144690364 Zm00004b033958 144692288 144687173 Zm00004b033957c Zm00004b033957,Zm00004b033958 simMerged
exon.811676 chr9 144690248 144690364 Zm00004b033957c 144692288 144687173 Zm00004b033957c Zm00004b033957,Zm00004b033958 simMerged
exon.811677 chr9 144687195 144687482 Zm00004b033958 144692288 144687173 Zm00004b033957c Zm00004b033957,Zm00004b033958 simMerged
exon.811677 chr9 144687195 144687482 Zm00004b033957c 144692288 144687173 Zm00004b033957c Zm00004b033957,Zm00004b033958 simMerged
exon.811678 chr9 144687079 144687173 Zm00004b033958 144692288 144687173 Zm00004b033957c Zm00004b033957,Zm00004b033958 simMerged
exon.811678 chr9 144687079 144687173 Zm00004b033957c 144692288 144687173 Zm00004b033957c Zm00004b033957,Zm00004b033958 simMerged
exon.811850 chr9 144873489 144874810 Zm00004b033964 144873489 144876925 Zm00004b033963c Zm00004b033963,Zm00004b033964 simMerged
exon.811850 chr9 144873489 144874810 Zm00004b033963c 144873489 144876925 Zm00004b033963c Zm00004b033963,Zm00004b033964 simMerged
exon.811851 chr9 144875109 144875202 Zm00004b033964 144873489 144876925 Zm00004b033963c Zm00004b033963,Zm00004b033964 simMerged
exon.811851 chr9 144875109 144875202 Zm00004b033963c 144873489 144876925 Zm00004b033963c Zm00004b033963,Zm00004b033964 simMerged
exon.811852 chr9 144875298 144875351 Zm00004b033964 144873489 144876925 Zm00004b033963c Zm00004b033963,Zm00004b033964 simMerged
exon.811852 chr9 144875298 144875351 Zm00004b033963c 144873489 144876925 Zm00004b033963c Zm00004b033963,Zm00004b033964 simMerged
exon.811853 chr9 144875451 144875557 Zm00004b033964 144873489 144876925 Zm00004b033963c Zm00004b033963,Zm00004b033964 simMerged
exon.811853 chr9 144875451 144875557 Zm00004b033963c 144873489 144876925 Zm00004b033963c Zm00004b033963,Zm00004b033964 simMerged
exon.811854 chr9 144875903 144876024 Zm00004b033964 144873489 144876925 Zm00004b033963c Zm00004b033963,Zm00004b033964 simMerged
exon.811854 chr9 144875903 144876024 Zm00004b033963c 144873489 144876925 Zm00004b033963c Zm00004b033963,Zm00004b033964 simMerged
exon.811855 chr9 144876572 144876925 Zm00004b033964 144873489 144876925 Zm00004b033963c Zm00004b033963,Zm00004b033964 simMerged
exon.811855 chr9 144876572 144876925 Zm00004b033963c 144873489 144876925 Zm00004b033963c Zm00004b033963,Zm00004b033964 simMerged
exon.812051 chr9 145186558 145187055 Zm00004b033972 145186558 145184810 Zm00004b033971c Zm00004b033971,Zm00004b033972 simMerged
exon.812051 chr9 145186558 145187055 Zm00004b033971c 145186558 145184810 Zm00004b033971c Zm00004b033971,Zm00004b033972 simMerged
exon.812052 chr9 145186042 145186425 Zm00004b033972 145186558 145184810 Zm00004b033971c Zm00004b033971,Zm00004b033972 simMerged
exon.812052 chr9 145186042 145186425 Zm00004b033971c 145186558 145184810 Zm00004b033971c Zm00004b033971,Zm00004b033972 simMerged
exon.812053 chr9 145183788 145184810 Zm00004b033972 145186558 145184810 Zm00004b033971c Zm00004b033971,Zm00004b033972 simMerged
exon.812053 chr9 145183788 145184810 Zm00004b033971c 145186558 145184810 Zm00004b033971c Zm00004b033971,Zm00004b033972 simMerged
exon.812265 chr9 145279675 145279796 Zm00004b033976 145279675 145280876 Zm00004b033975c Zm00004b033975,Zm00004b033976 simMerged
exon.812265 chr9 145279675 145279796 Zm00004b033975c 145279675 145280876 Zm00004b033975c Zm00004b033975,Zm00004b033976 simMerged
exon.812266 chr9 145279939 145280876 Zm00004b033976 145279675 145280876 Zm00004b033975c Zm00004b033975,Zm00004b033976 simMerged
exon.812266 chr9 145279939 145280876 Zm00004b033975c 145279675 145280876 Zm00004b033975c Zm00004b033975,Zm00004b033976 simMerged
exon.812445 chr9 145529675 145529970 Zm00004b033984 145529675 145523686 Zm00004b033983c Zm00004b033983,Zm00004b033984 simMerged
exon.812445 chr9 145529675 145529970 Zm00004b033983c 145529675 145523686 Zm00004b033983c Zm00004b033983,Zm00004b033984 simMerged
exon.812446 chr9 145529472 145529569 Zm00004b033984 145529675 145523686 Zm00004b033983c Zm00004b033983,Zm00004b033984 simMerged
exon.812446 chr9 145529472 145529569 Zm00004b033983c 145529675 145523686 Zm00004b033983c Zm00004b033983,Zm00004b033984 simMerged
exon.812447 chr9 145529091 145529380 Zm00004b033984 145529675 145523686 Zm00004b033983c Zm00004b033983,Zm00004b033984 simMerged
exon.812447 chr9 145529091 145529380 Zm00004b033983c 145529675 145523686 Zm00004b033983c Zm00004b033983,Zm00004b033984 simMerged
exon.812448 chr9 145522822 145523686 Zm00004b033984 145529675 145523686 Zm00004b033983c Zm00004b033983,Zm00004b033984 simMerged
exon.812448 chr9 145522822 145523686 Zm00004b033983c 145529675 145523686 Zm00004b033983c Zm00004b033983,Zm00004b033984 simMerged
exon.812503 chr9 145631548 145632336 Zm00004b033989 145631548 145632336 Zm00004b033988c Zm00004b033988,Zm00004b033989 simMerged
exon.812503 chr9 145631548 145632336 Zm00004b033988c 145631548 145632336 Zm00004b033988c Zm00004b033988,Zm00004b033989 simMerged
exon.812520 chr9 145655507 145656431 Zm00004b033991 145655507 145655372 Zm00004b033990c Zm00004b033990,Zm00004b033991 simMerged
exon.812520 chr9 145655507 145656431 Zm00004b033990c 145655507 145655372 Zm00004b033990c Zm00004b033990,Zm00004b033991 simMerged
exon.812521 chr9 145654730 145655372 Zm00004b033991 145655507 145655372 Zm00004b033990c Zm00004b033990,Zm00004b033991 simMerged
exon.812521 chr9 145654730 145655372 Zm00004b033990c 145655507 145655372 Zm00004b033990c Zm00004b033990,Zm00004b033991 simMerged
exon.812727 chr9 145869894 145870205 Zm00004b033996 145869894 145863238 Zm00004b033995c Zm00004b033995,Zm00004b033996 simMerged
exon.812727 chr9 145869894 145870205 Zm00004b033995c 145869894 145863238 Zm00004b033995c Zm00004b033995,Zm00004b033996 simMerged
exon.812728 chr9 145869683 145869799 Zm00004b033996 145869894 145863238 Zm00004b033995c Zm00004b033995,Zm00004b033996 simMerged
exon.812728 chr9 145869683 145869799 Zm00004b033995c 145869894 145863238 Zm00004b033995c Zm00004b033995,Zm00004b033996 simMerged
exon.812729 chr9 145864006 145864251 Zm00004b033996 145869894 145863238 Zm00004b033995c Zm00004b033995,Zm00004b033996 simMerged
exon.812729 chr9 145864006 145864251 Zm00004b033995c 145869894 145863238 Zm00004b033995c Zm00004b033995,Zm00004b033996 simMerged
exon.812730 chr9 145862661 145863238 Zm00004b033996 145869894 145863238 Zm00004b033995c Zm00004b033995,Zm00004b033996 simMerged
exon.812730 chr9 145862661 145863238 Zm00004b033995c 145869894 145863238 Zm00004b033995c Zm00004b033995,Zm00004b033996 simMerged
exon.812741 chr9 145930288 145931123 Zm00004b033998 145930288 145929232 Zm00004b033997c Zm00004b033997,Zm00004b033998 simMerged
exon.812741 chr9 145930288 145931123 Zm00004b033997c 145930288 145929232 Zm00004b033997c Zm00004b033997,Zm00004b033998 simMerged
exon.812742 chr9 145928426 145929232 Zm00004b033998 145930288 145929232 Zm00004b033997c Zm00004b033997,Zm00004b033998 simMerged
exon.812742 chr9 145928426 145929232 Zm00004b033997c 145930288 145929232 Zm00004b033997c Zm00004b033997,Zm00004b033998 simMerged
exon.812770 chr9 145975312 145976678 Zm00004b034001 145975312 145972775 Zm00004b034000c Zm00004b034000,Zm00004b034001 simMerged
exon.812770 chr9 145975312 145976678 Zm00004b034000c 145975312 145972775 Zm00004b034000c Zm00004b034000,Zm00004b034001 simMerged
exon.812771 chr9 145975019 145975237 Zm00004b034001 145975312 145972775 Zm00004b034000c Zm00004b034000,Zm00004b034001 simMerged
exon.812771 chr9 145975019 145975237 Zm00004b034000c 145975312 145972775 Zm00004b034000c Zm00004b034000,Zm00004b034001 simMerged
exon.812772 chr9 145973532 145974901 Zm00004b034001 145975312 145972775 Zm00004b034000c Zm00004b034000,Zm00004b034001 simMerged
exon.812772 chr9 145973532 145974901 Zm00004b034000c 145975312 145972775 Zm00004b034000c Zm00004b034000,Zm00004b034001 simMerged
exon.812773 chr9 145972891 145973411 Zm00004b034001 145975312 145972775 Zm00004b034000c Zm00004b034000,Zm00004b034001 simMerged
exon.812773 chr9 145972891 145973411 Zm00004b034000c 145975312 145972775 Zm00004b034000c Zm00004b034000,Zm00004b034001 simMerged
exon.812774 chr9 145972694 145972775 Zm00004b034001 145975312 145972775 Zm00004b034000c Zm00004b034000,Zm00004b034001 simMerged
exon.812774 chr9 145972694 145972775 Zm00004b034000c 145975312 145972775 Zm00004b034000c Zm00004b034000,Zm00004b034001 simMerged
exon.812956 chr9 146348401 146351451 Zm00004b034011 146348401 146351451 Zm00004b034010c Zm00004b034010,Zm00004b034011 simMerged
exon.812956 chr9 146348401 146351451 Zm00004b034010c 146348401 146351451 Zm00004b034010c Zm00004b034010,Zm00004b034011 simMerged
exon.813113 chr9 146569929 146570842 Zm00004b034018 146569929 146574480 Zm00004b034017c Zm00004b034017,Zm00004b034018 simMerged
exon.813113 chr9 146569929 146570842 Zm00004b034017c 146569929 146574480 Zm00004b034017c Zm00004b034017,Zm00004b034018 simMerged
exon.813114 chr9 146572690 146573191 Zm00004b034018 146569929 146574480 Zm00004b034017c Zm00004b034017,Zm00004b034018 simMerged
exon.813114 chr9 146572690 146573191 Zm00004b034017c 146569929 146574480 Zm00004b034017c Zm00004b034017,Zm00004b034018 simMerged
exon.813115 chr9 146573504 146574480 Zm00004b034018 146569929 146574480 Zm00004b034017c Zm00004b034017,Zm00004b034018 simMerged
exon.813115 chr9 146573504 146574480 Zm00004b034017c 146569929 146574480 Zm00004b034017c Zm00004b034017,Zm00004b034018 simMerged
exon.813272 chr9 146661545 146661849 Zm00004b034020 146661545 146674366 Zm00004b034019c Zm00004b034019,Zm00004b034020 simMerged
exon.813272 chr9 146661545 146661849 Zm00004b034019c 146661545 146674366 Zm00004b034019c Zm00004b034019,Zm00004b034020 simMerged
exon.813273 chr9 146662141 146662333 Zm00004b034020 146661545 146674366 Zm00004b034019c Zm00004b034019,Zm00004b034020 simMerged
exon.813273 chr9 146662141 146662333 Zm00004b034019c 146661545 146674366 Zm00004b034019c Zm00004b034019,Zm00004b034020 simMerged
exon.813274 chr9 146662482 146662622 Zm00004b034020 146661545 146674366 Zm00004b034019c Zm00004b034019,Zm00004b034020 simMerged
exon.813274 chr9 146662482 146662622 Zm00004b034019c 146661545 146674366 Zm00004b034019c Zm00004b034019,Zm00004b034020 simMerged
exon.813275 chr9 146662705 146662884 Zm00004b034020 146661545 146674366 Zm00004b034019c Zm00004b034019,Zm00004b034020 simMerged
exon.813275 chr9 146662705 146662884 Zm00004b034019c 146661545 146674366 Zm00004b034019c Zm00004b034019,Zm00004b034020 simMerged
exon.813276 chr9 146662969 146663082 Zm00004b034020 146661545 146674366 Zm00004b034019c Zm00004b034019,Zm00004b034020 simMerged
exon.813276 chr9 146662969 146663082 Zm00004b034019c 146661545 146674366 Zm00004b034019c Zm00004b034019,Zm00004b034020 simMerged
exon.813277 chr9 146663206 146663364 Zm00004b034020 146661545 146674366 Zm00004b034019c Zm00004b034019,Zm00004b034020 simMerged
exon.813277 chr9 146663206 146663364 Zm00004b034019c 146661545 146674366 Zm00004b034019c Zm00004b034019,Zm00004b034020 simMerged
exon.813278 chr9 146664594 146664771 Zm00004b034020 146661545 146674366 Zm00004b034019c Zm00004b034019,Zm00004b034020 simMerged
exon.813278 chr9 146664594 146664771 Zm00004b034019c 146661545 146674366 Zm00004b034019c Zm00004b034019,Zm00004b034020 simMerged
exon.813279 chr9 146664880 146665000 Zm00004b034020 146661545 146674366 Zm00004b034019c Zm00004b034019,Zm00004b034020 simMerged
exon.813279 chr9 146664880 146665000 Zm00004b034019c 146661545 146674366 Zm00004b034019c Zm00004b034019,Zm00004b034020 simMerged
exon.813280 chr9 146665100 146665215 Zm00004b034020 146661545 146674366 Zm00004b034019c Zm00004b034019,Zm00004b034020 simMerged
exon.813280 chr9 146665100 146665215 Zm00004b034019c 146661545 146674366 Zm00004b034019c Zm00004b034019,Zm00004b034020 simMerged
exon.813281 chr9 146665330 146665483 Zm00004b034020 146661545 146674366 Zm00004b034019c Zm00004b034019,Zm00004b034020 simMerged
exon.813281 chr9 146665330 146665483 Zm00004b034019c 146661545 146674366 Zm00004b034019c Zm00004b034019,Zm00004b034020 simMerged
exon.813282 chr9 146665583 146665692 Zm00004b034020 146661545 146674366 Zm00004b034019c Zm00004b034019,Zm00004b034020 simMerged
exon.813282 chr9 146665583 146665692 Zm00004b034019c 146661545 146674366 Zm00004b034019c Zm00004b034019,Zm00004b034020 simMerged
exon.813283 chr9 146665781 146665850 Zm00004b034020 146661545 146674366 Zm00004b034019c Zm00004b034019,Zm00004b034020 simMerged
exon.813283 chr9 146665781 146665850 Zm00004b034019c 146661545 146674366 Zm00004b034019c Zm00004b034019,Zm00004b034020 simMerged
exon.813284 chr9 146665929 146666002 Zm00004b034020 146661545 146674366 Zm00004b034019c Zm00004b034019,Zm00004b034020 simMerged
exon.813284 chr9 146665929 146666002 Zm00004b034019c 146661545 146674366 Zm00004b034019c Zm00004b034019,Zm00004b034020 simMerged
exon.813285 chr9 146666116 146666211 Zm00004b034020 146661545 146674366 Zm00004b034019c Zm00004b034019,Zm00004b034020 simMerged
exon.813285 chr9 146666116 146666211 Zm00004b034019c 146661545 146674366 Zm00004b034019c Zm00004b034019,Zm00004b034020 simMerged
exon.813286 chr9 146666290 146666385 Zm00004b034020 146661545 146674366 Zm00004b034019c Zm00004b034019,Zm00004b034020 simMerged
exon.813286 chr9 146666290 146666385 Zm00004b034019c 146661545 146674366 Zm00004b034019c Zm00004b034019,Zm00004b034020 simMerged
exon.813287 chr9 146666490 146666617 Zm00004b034020 146661545 146674366 Zm00004b034019c Zm00004b034019,Zm00004b034020 simMerged
exon.813287 chr9 146666490 146666617 Zm00004b034019c 146661545 146674366 Zm00004b034019c Zm00004b034019,Zm00004b034020 simMerged
exon.813288 chr9 146666716 146666950 Zm00004b034020 146661545 146674366 Zm00004b034019c Zm00004b034019,Zm00004b034020 simMerged
exon.813288 chr9 146666716 146666950 Zm00004b034019c 146661545 146674366 Zm00004b034019c Zm00004b034019,Zm00004b034020 simMerged
exon.813289 chr9 146667060 146667224 Zm00004b034020 146661545 146674366 Zm00004b034019c Zm00004b034019,Zm00004b034020 simMerged
exon.813289 chr9 146667060 146667224 Zm00004b034019c 146661545 146674366 Zm00004b034019c Zm00004b034019,Zm00004b034020 simMerged
exon.813290 chr9 146667298 146667384 Zm00004b034020 146661545 146674366 Zm00004b034019c Zm00004b034019,Zm00004b034020 simMerged
exon.813290 chr9 146667298 146667384 Zm00004b034019c 146661545 146674366 Zm00004b034019c Zm00004b034019,Zm00004b034020 simMerged
exon.813291 chr9 146667481 146667627 Zm00004b034020 146661545 146674366 Zm00004b034019c Zm00004b034019,Zm00004b034020 simMerged
exon.813291 chr9 146667481 146667627 Zm00004b034019c 146661545 146674366 Zm00004b034019c Zm00004b034019,Zm00004b034020 simMerged
exon.813292 chr9 146671380 146671487 Zm00004b034020 146661545 146674366 Zm00004b034019c Zm00004b034019,Zm00004b034020 simMerged
exon.813292 chr9 146671380 146671487 Zm00004b034019c 146661545 146674366 Zm00004b034019c Zm00004b034019,Zm00004b034020 simMerged
exon.813293 chr9 146671627 146671806 Zm00004b034020 146661545 146674366 Zm00004b034019c Zm00004b034019,Zm00004b034020 simMerged
exon.813293 chr9 146671627 146671806 Zm00004b034019c 146661545 146674366 Zm00004b034019c Zm00004b034019,Zm00004b034020 simMerged
exon.813294 chr9 146671885 146672013 Zm00004b034020 146661545 146674366 Zm00004b034019c Zm00004b034019,Zm00004b034020 simMerged
exon.813294 chr9 146671885 146672013 Zm00004b034019c 146661545 146674366 Zm00004b034019c Zm00004b034019,Zm00004b034020 simMerged
exon.813295 chr9 146672092 146672187 Zm00004b034020 146661545 146674366 Zm00004b034019c Zm00004b034019,Zm00004b034020 simMerged
exon.813295 chr9 146672092 146672187 Zm00004b034019c 146661545 146674366 Zm00004b034019c Zm00004b034019,Zm00004b034020 simMerged
exon.813296 chr9 146672274 146672459 Zm00004b034020 146661545 146674366 Zm00004b034019c Zm00004b034019,Zm00004b034020 simMerged
exon.813296 chr9 146672274 146672459 Zm00004b034019c 146661545 146674366 Zm00004b034019c Zm00004b034019,Zm00004b034020 simMerged
exon.813297 chr9 146672545 146672711 Zm00004b034020 146661545 146674366 Zm00004b034019c Zm00004b034019,Zm00004b034020 simMerged
exon.813297 chr9 146672545 146672711 Zm00004b034019c 146661545 146674366 Zm00004b034019c Zm00004b034019,Zm00004b034020 simMerged
exon.813298 chr9 146673143 146673401 Zm00004b034020 146661545 146674366 Zm00004b034019c Zm00004b034019,Zm00004b034020 simMerged
exon.813298 chr9 146673143 146673401 Zm00004b034019c 146661545 146674366 Zm00004b034019c Zm00004b034019,Zm00004b034020 simMerged
exon.813299 chr9 146673803 146674366 Zm00004b034020 146661545 146674366 Zm00004b034019c Zm00004b034019,Zm00004b034020 simMerged
exon.813299 chr9 146673803 146674366 Zm00004b034019c 146661545 146674366 Zm00004b034019c Zm00004b034019,Zm00004b034020 simMerged
exon.813376 chr9 146869900 146870304 Zm00004b034024 146869900 146870304 Zm00004b034023c Zm00004b034023,Zm00004b034024 simMerged
exon.813376 chr9 146869900 146870304 Zm00004b034023c 146869900 146870304 Zm00004b034023c Zm00004b034023,Zm00004b034024 simMerged
exon.813691 chr9 147170761 147171023 Zm00004b034032 147170761 147174211 Zm00004b034031c Zm00004b034031,Zm00004b034032 simMerged
exon.813691 chr9 147170761 147171023 Zm00004b034031c 147170761 147174211 Zm00004b034031c Zm00004b034031,Zm00004b034032 simMerged
exon.813692 chr9 147171083 147171181 Zm00004b034032 147170761 147174211 Zm00004b034031c Zm00004b034031,Zm00004b034032 simMerged
exon.813692 chr9 147171083 147171181 Zm00004b034031c 147170761 147174211 Zm00004b034031c Zm00004b034031,Zm00004b034032 simMerged
exon.813693 chr9 147171289 147171354 Zm00004b034032 147170761 147174211 Zm00004b034031c Zm00004b034031,Zm00004b034032 simMerged
exon.813693 chr9 147171289 147171354 Zm00004b034031c 147170761 147174211 Zm00004b034031c Zm00004b034031,Zm00004b034032 simMerged
exon.813694 chr9 147172210 147172308 Zm00004b034032 147170761 147174211 Zm00004b034031c Zm00004b034031,Zm00004b034032 simMerged
exon.813694 chr9 147172210 147172308 Zm00004b034031c 147170761 147174211 Zm00004b034031c Zm00004b034031,Zm00004b034032 simMerged
exon.813695 chr9 147172396 147172452 Zm00004b034032 147170761 147174211 Zm00004b034031c Zm00004b034031,Zm00004b034032 simMerged
exon.813695 chr9 147172396 147172452 Zm00004b034031c 147170761 147174211 Zm00004b034031c Zm00004b034031,Zm00004b034032 simMerged
exon.813696 chr9 147172528 147172591 Zm00004b034032 147170761 147174211 Zm00004b034031c Zm00004b034031,Zm00004b034032 simMerged
exon.813696 chr9 147172528 147172591 Zm00004b034031c 147170761 147174211 Zm00004b034031c Zm00004b034031,Zm00004b034032 simMerged
exon.813697 chr9 147172669 147172887 Zm00004b034032 147170761 147174211 Zm00004b034031c Zm00004b034031,Zm00004b034032 simMerged
exon.813697 chr9 147172669 147172887 Zm00004b034031c 147170761 147174211 Zm00004b034031c Zm00004b034031,Zm00004b034032 simMerged
exon.813698 chr9 147173141 147174211 Zm00004b034032 147170761 147174211 Zm00004b034031c Zm00004b034031,Zm00004b034032 simMerged
exon.813698 chr9 147173141 147174211 Zm00004b034031c 147170761 147174211 Zm00004b034031c Zm00004b034031,Zm00004b034032 simMerged
exon.813877 chr9 147441956 147442310 Zm00004b034042 147441956 147444509 Zm00004b034041c Zm00004b034041,Zm00004b034042 simMerged
exon.813877 chr9 147441956 147442310 Zm00004b034041c 147441956 147444509 Zm00004b034041c Zm00004b034041,Zm00004b034042 simMerged
exon.813878 chr9 147442505 147442540 Zm00004b034042 147441956 147444509 Zm00004b034041c Zm00004b034041,Zm00004b034042 simMerged
exon.813878 chr9 147442505 147442540 Zm00004b034041c 147441956 147444509 Zm00004b034041c Zm00004b034041,Zm00004b034042 simMerged
exon.813879 chr9 147442861 147442970 Zm00004b034042 147441956 147444509 Zm00004b034041c Zm00004b034041,Zm00004b034042 simMerged
exon.813879 chr9 147442861 147442970 Zm00004b034041c 147441956 147444509 Zm00004b034041c Zm00004b034041,Zm00004b034042 simMerged
exon.813880 chr9 147444235 147444509 Zm00004b034042 147441956 147444509 Zm00004b034041c Zm00004b034041,Zm00004b034042 simMerged
exon.813880 chr9 147444235 147444509 Zm00004b034041c 147441956 147444509 Zm00004b034041c Zm00004b034041,Zm00004b034042 simMerged
exon.813988 chr9 147618080 147619057 Zm00004b034047 147618080 147619057 Zm00004b034046c Zm00004b034046,Zm00004b034047 simMerged
exon.813988 chr9 147618080 147619057 Zm00004b034046c 147618080 147619057 Zm00004b034046c Zm00004b034046,Zm00004b034047 simMerged
exon.813996 chr9 147651662 147651903 Zm00004b034049 147651662 147652983 Zm00004b034048c Zm00004b034048,Zm00004b034049 simMerged
exon.813996 chr9 147651662 147651903 Zm00004b034048c 147651662 147652983 Zm00004b034048c Zm00004b034048,Zm00004b034049 simMerged
exon.813997 chr9 147652010 147652983 Zm00004b034049 147651662 147652983 Zm00004b034048c Zm00004b034048,Zm00004b034049 simMerged
exon.813997 chr9 147652010 147652983 Zm00004b034048c 147651662 147652983 Zm00004b034048c Zm00004b034048,Zm00004b034049 simMerged
exon.814217 chr9 147959223 147959510 Zm00004b034064 147959223 147957702 Zm00004b034063c Zm00004b034063,Zm00004b034064 simMerged
exon.814217 chr9 147959223 147959510 Zm00004b034063c 147959223 147957702 Zm00004b034063c Zm00004b034063,Zm00004b034064 simMerged
exon.814218 chr9 147957804 147958116 Zm00004b034064 147959223 147957702 Zm00004b034063c Zm00004b034063,Zm00004b034064 simMerged
exon.814218 chr9 147957804 147958116 Zm00004b034063c 147959223 147957702 Zm00004b034063c Zm00004b034063,Zm00004b034064 simMerged
exon.814219 chr9 147956455 147957702 Zm00004b034064 147959223 147957702 Zm00004b034063c Zm00004b034063,Zm00004b034064 simMerged
exon.814219 chr9 147956455 147957702 Zm00004b034063c 147959223 147957702 Zm00004b034063c Zm00004b034063,Zm00004b034064 simMerged
exon.814279 chr9 148078996 148079400 Zm00004b034066 148078996 148074655 Zm00004b034065c Zm00004b034065,Zm00004b034066 simMerged
exon.814279 chr9 148078996 148079400 Zm00004b034065c 148078996 148074655 Zm00004b034065c Zm00004b034065,Zm00004b034066 simMerged
exon.814280 chr9 148078756 148078832 Zm00004b034066 148078996 148074655 Zm00004b034065c Zm00004b034065,Zm00004b034066 simMerged
exon.814280 chr9 148078756 148078832 Zm00004b034065c 148078996 148074655 Zm00004b034065c Zm00004b034065,Zm00004b034066 simMerged
exon.814281 chr9 148078571 148078653 Zm00004b034066 148078996 148074655 Zm00004b034065c Zm00004b034065,Zm00004b034066 simMerged
exon.814281 chr9 148078571 148078653 Zm00004b034065c 148078996 148074655 Zm00004b034065c Zm00004b034065,Zm00004b034066 simMerged
exon.814282 chr9 148078423 148078470 Zm00004b034066 148078996 148074655 Zm00004b034065c Zm00004b034065,Zm00004b034066 simMerged
exon.814282 chr9 148078423 148078470 Zm00004b034065c 148078996 148074655 Zm00004b034065c Zm00004b034065,Zm00004b034066 simMerged
exon.814283 chr9 148078072 148078181 Zm00004b034066 148078996 148074655 Zm00004b034065c Zm00004b034065,Zm00004b034066 simMerged
exon.814283 chr9 148078072 148078181 Zm00004b034065c 148078996 148074655 Zm00004b034065c Zm00004b034065,Zm00004b034066 simMerged
exon.814284 chr9 148077346 148077430 Zm00004b034066 148078996 148074655 Zm00004b034065c Zm00004b034065,Zm00004b034066 simMerged
exon.814284 chr9 148077346 148077430 Zm00004b034065c 148078996 148074655 Zm00004b034065c Zm00004b034065,Zm00004b034066 simMerged
exon.814285 chr9 148076968 148077241 Zm00004b034066 148078996 148074655 Zm00004b034065c Zm00004b034065,Zm00004b034066 simMerged
exon.814285 chr9 148076968 148077241 Zm00004b034065c 148078996 148074655 Zm00004b034065c Zm00004b034065,Zm00004b034066 simMerged
exon.814286 chr9 148076601 148076777 Zm00004b034066 148078996 148074655 Zm00004b034065c Zm00004b034065,Zm00004b034066 simMerged
exon.814286 chr9 148076601 148076777 Zm00004b034065c 148078996 148074655 Zm00004b034065c Zm00004b034065,Zm00004b034066 simMerged
exon.814287 chr9 148076374 148076477 Zm00004b034066 148078996 148074655 Zm00004b034065c Zm00004b034065,Zm00004b034066 simMerged
exon.814287 chr9 148076374 148076477 Zm00004b034065c 148078996 148074655 Zm00004b034065c Zm00004b034065,Zm00004b034066 simMerged
exon.814288 chr9 148075865 148076103 Zm00004b034066 148078996 148074655 Zm00004b034065c Zm00004b034065,Zm00004b034066 simMerged
exon.814288 chr9 148075865 148076103 Zm00004b034065c 148078996 148074655 Zm00004b034065c Zm00004b034065,Zm00004b034066 simMerged
exon.814289 chr9 148075632 148075768 Zm00004b034066 148078996 148074655 Zm00004b034065c Zm00004b034065,Zm00004b034066 simMerged
exon.814289 chr9 148075632 148075768 Zm00004b034065c 148078996 148074655 Zm00004b034065c Zm00004b034065,Zm00004b034066 simMerged
exon.814290 chr9 148075456 148075553 Zm00004b034066 148078996 148074655 Zm00004b034065c Zm00004b034065,Zm00004b034066 simMerged
exon.814290 chr9 148075456 148075553 Zm00004b034065c 148078996 148074655 Zm00004b034065c Zm00004b034065,Zm00004b034066 simMerged
exon.814291 chr9 148074969 148075361 Zm00004b034066 148078996 148074655 Zm00004b034065c Zm00004b034065,Zm00004b034066 simMerged
exon.814291 chr9 148074969 148075361 Zm00004b034065c 148078996 148074655 Zm00004b034065c Zm00004b034065,Zm00004b034066 simMerged
exon.814292 chr9 148074733 148074873 Zm00004b034066 148078996 148074655 Zm00004b034065c Zm00004b034065,Zm00004b034066 simMerged
exon.814292 chr9 148074733 148074873 Zm00004b034065c 148078996 148074655 Zm00004b034065c Zm00004b034065,Zm00004b034066 simMerged
exon.814293 chr9 148074026 148074655 Zm00004b034066 148078996 148074655 Zm00004b034065c Zm00004b034065,Zm00004b034066 simMerged
exon.814293 chr9 148074026 148074655 Zm00004b034065c 148078996 148074655 Zm00004b034065c Zm00004b034065,Zm00004b034066 simMerged
exon.814460 chr9 148236993 148237401 Zm00004b034072 148236993 148244554 Zm00004b034071c Zm00004b034071,Zm00004b034072 simMerged
exon.814460 chr9 148236993 148237401 Zm00004b034071c 148236993 148244554 Zm00004b034071c Zm00004b034071,Zm00004b034072 simMerged
exon.814461 chr9 148239877 148240332 Zm00004b034072 148236993 148244554 Zm00004b034071c Zm00004b034071,Zm00004b034072 simMerged
exon.814461 chr9 148239877 148240332 Zm00004b034071c 148236993 148244554 Zm00004b034071c Zm00004b034071,Zm00004b034072 simMerged
exon.814462 chr9 148240430 148240489 Zm00004b034072 148236993 148244554 Zm00004b034071c Zm00004b034071,Zm00004b034072 simMerged
exon.814462 chr9 148240430 148240489 Zm00004b034071c 148236993 148244554 Zm00004b034071c Zm00004b034071,Zm00004b034072 simMerged
exon.814463 chr9 148240572 148240676 Zm00004b034072 148236993 148244554 Zm00004b034071c Zm00004b034071,Zm00004b034072 simMerged
exon.814463 chr9 148240572 148240676 Zm00004b034071c 148236993 148244554 Zm00004b034071c Zm00004b034071,Zm00004b034072 simMerged
exon.814464 chr9 148241305 148241364 Zm00004b034072 148236993 148244554 Zm00004b034071c Zm00004b034071,Zm00004b034072 simMerged
exon.814464 chr9 148241305 148241364 Zm00004b034071c 148236993 148244554 Zm00004b034071c Zm00004b034071,Zm00004b034072 simMerged
exon.814465 chr9 148241569 148241735 Zm00004b034072 148236993 148244554 Zm00004b034071c Zm00004b034071,Zm00004b034072 simMerged
exon.814465 chr9 148241569 148241735 Zm00004b034071c 148236993 148244554 Zm00004b034071c Zm00004b034071,Zm00004b034072 simMerged
exon.814466 chr9 148241800 148241851 Zm00004b034072 148236993 148244554 Zm00004b034071c Zm00004b034071,Zm00004b034072 simMerged
exon.814466 chr9 148241800 148241851 Zm00004b034071c 148236993 148244554 Zm00004b034071c Zm00004b034071,Zm00004b034072 simMerged
exon.814467 chr9 148242432 148242474 Zm00004b034072 148236993 148244554 Zm00004b034071c Zm00004b034071,Zm00004b034072 simMerged
exon.814467 chr9 148242432 148242474 Zm00004b034071c 148236993 148244554 Zm00004b034071c Zm00004b034071,Zm00004b034072 simMerged
exon.814468 chr9 148242616 148242869 Zm00004b034072 148236993 148244554 Zm00004b034071c Zm00004b034071,Zm00004b034072 simMerged
exon.814468 chr9 148242616 148242869 Zm00004b034071c 148236993 148244554 Zm00004b034071c Zm00004b034071,Zm00004b034072 simMerged
exon.814469 chr9 148242967 148243044 Zm00004b034072 148236993 148244554 Zm00004b034071c Zm00004b034071,Zm00004b034072 simMerged
exon.814469 chr9 148242967 148243044 Zm00004b034071c 148236993 148244554 Zm00004b034071c Zm00004b034071,Zm00004b034072 simMerged
exon.814470 chr9 148244090 148244215 Zm00004b034072 148236993 148244554 Zm00004b034071c Zm00004b034071,Zm00004b034072 simMerged
exon.814470 chr9 148244090 148244215 Zm00004b034071c 148236993 148244554 Zm00004b034071c Zm00004b034071,Zm00004b034072 simMerged
exon.814471 chr9 148244354 148244554 Zm00004b034072 148236993 148244554 Zm00004b034071c Zm00004b034071,Zm00004b034072 simMerged
exon.814471 chr9 148244354 148244554 Zm00004b034071c 148236993 148244554 Zm00004b034071c Zm00004b034071,Zm00004b034072 simMerged
exon.814737 chr9 148738738 148738856 Zm00004b034087 148738738 148739648 Zm00004b034086c Zm00004b034086,Zm00004b034087 simMerged
exon.814737 chr9 148738738 148738856 Zm00004b034086c 148738738 148739648 Zm00004b034086c Zm00004b034086,Zm00004b034087 simMerged
exon.814738 chr9 148738942 148739049 Zm00004b034087 148738738 148739648 Zm00004b034086c Zm00004b034086,Zm00004b034087 simMerged
exon.814738 chr9 148738942 148739049 Zm00004b034086c 148738738 148739648 Zm00004b034086c Zm00004b034086,Zm00004b034087 simMerged
exon.814739 chr9 148739247 148739357 Zm00004b034087 148738738 148739648 Zm00004b034086c Zm00004b034086,Zm00004b034087 simMerged
exon.814739 chr9 148739247 148739357 Zm00004b034086c 148738738 148739648 Zm00004b034086c Zm00004b034086,Zm00004b034087 simMerged
exon.814740 chr9 148739442 148739648 Zm00004b034087 148738738 148739648 Zm00004b034086c Zm00004b034086,Zm00004b034087 simMerged
exon.814740 chr9 148739442 148739648 Zm00004b034086c 148738738 148739648 Zm00004b034086c Zm00004b034086,Zm00004b034087 simMerged
exon.814801 chr9 148948956 148949147 Zm00004b034092 148948956 148973262 Zm00004b034091c Zm00004b034091,Zm00004b034092 simMerged
exon.814801 chr9 148948956 148949147 Zm00004b034091c 148948956 148973262 Zm00004b034091c Zm00004b034091,Zm00004b034092 simMerged
exon.814802 chr9 148949275 148949466 Zm00004b034092 148948956 148973262 Zm00004b034091c Zm00004b034091,Zm00004b034092 simMerged
exon.814802 chr9 148949275 148949466 Zm00004b034091c 148948956 148973262 Zm00004b034091c Zm00004b034091,Zm00004b034092 simMerged
exon.814803 chr9 148959256 148959418 Zm00004b034092 148948956 148973262 Zm00004b034091c Zm00004b034091,Zm00004b034092 simMerged
exon.814803 chr9 148959256 148959418 Zm00004b034091c 148948956 148973262 Zm00004b034091c Zm00004b034091,Zm00004b034092 simMerged
exon.814804 chr9 148959502 148959646 Zm00004b034092 148948956 148973262 Zm00004b034091c Zm00004b034091,Zm00004b034092 simMerged
exon.814804 chr9 148959502 148959646 Zm00004b034091c 148948956 148973262 Zm00004b034091c Zm00004b034091,Zm00004b034092 simMerged
exon.814805 chr9 148973205 148973262 Zm00004b034092 148948956 148973262 Zm00004b034091c Zm00004b034091,Zm00004b034092 simMerged
exon.814805 chr9 148973205 148973262 Zm00004b034091c 148948956 148973262 Zm00004b034091c Zm00004b034091,Zm00004b034092 simMerged
exon.814861 chr9 149215491 149215718 Zm00004b034097 149215491 149223135 Zm00004b034096c Zm00004b034096,Zm00004b034097 simMerged
exon.814861 chr9 149215491 149215718 Zm00004b034096c 149215491 149223135 Zm00004b034096c Zm00004b034096,Zm00004b034097 simMerged
exon.814862 chr9 149215741 149215944 Zm00004b034097 149215491 149223135 Zm00004b034096c Zm00004b034096,Zm00004b034097 simMerged
exon.814862 chr9 149215741 149215944 Zm00004b034096c 149215491 149223135 Zm00004b034096c Zm00004b034096,Zm00004b034097 simMerged
exon.814863 chr9 149216999 149217018 Zm00004b034097 149215491 149223135 Zm00004b034096c Zm00004b034096,Zm00004b034097 simMerged
exon.814863 chr9 149216999 149217018 Zm00004b034096c 149215491 149223135 Zm00004b034096c Zm00004b034096,Zm00004b034097 simMerged
exon.814864 chr9 149217524 149217607 Zm00004b034097 149215491 149223135 Zm00004b034096c Zm00004b034096,Zm00004b034097 simMerged
exon.814864 chr9 149217524 149217607 Zm00004b034096c 149215491 149223135 Zm00004b034096c Zm00004b034096,Zm00004b034097 simMerged
exon.814865 chr9 149217826 149217847 Zm00004b034097 149215491 149223135 Zm00004b034096c Zm00004b034096,Zm00004b034097 simMerged
exon.814865 chr9 149217826 149217847 Zm00004b034096c 149215491 149223135 Zm00004b034096c Zm00004b034096,Zm00004b034097 simMerged
exon.814866 chr9 149217973 149218314 Zm00004b034097 149215491 149223135 Zm00004b034096c Zm00004b034096,Zm00004b034097 simMerged
exon.814866 chr9 149217973 149218314 Zm00004b034096c 149215491 149223135 Zm00004b034096c Zm00004b034096,Zm00004b034097 simMerged
exon.814867 chr9 149218537 149218793 Zm00004b034097 149215491 149223135 Zm00004b034096c Zm00004b034096,Zm00004b034097 simMerged
exon.814867 chr9 149218537 149218793 Zm00004b034096c 149215491 149223135 Zm00004b034096c Zm00004b034096,Zm00004b034097 simMerged
exon.814868 chr9 149219025 149219082 Zm00004b034097 149215491 149223135 Zm00004b034096c Zm00004b034096,Zm00004b034097 simMerged
exon.814868 chr9 149219025 149219082 Zm00004b034096c 149215491 149223135 Zm00004b034096c Zm00004b034096,Zm00004b034097 simMerged
exon.814869 chr9 149219214 149219393 Zm00004b034097 149215491 149223135 Zm00004b034096c Zm00004b034096,Zm00004b034097 simMerged
exon.814869 chr9 149219214 149219393 Zm00004b034096c 149215491 149223135 Zm00004b034096c Zm00004b034096,Zm00004b034097 simMerged
exon.814870 chr9 149219511 149219882 Zm00004b034097 149215491 149223135 Zm00004b034096c Zm00004b034096,Zm00004b034097 simMerged
exon.814870 chr9 149219511 149219882 Zm00004b034096c 149215491 149223135 Zm00004b034096c Zm00004b034096,Zm00004b034097 simMerged
exon.814871 chr9 149219991 149220122 Zm00004b034097 149215491 149223135 Zm00004b034096c Zm00004b034096,Zm00004b034097 simMerged
exon.814871 chr9 149219991 149220122 Zm00004b034096c 149215491 149223135 Zm00004b034096c Zm00004b034096,Zm00004b034097 simMerged
exon.814872 chr9 149220601 149220729 Zm00004b034097 149215491 149223135 Zm00004b034096c Zm00004b034096,Zm00004b034097 simMerged
exon.814872 chr9 149220601 149220729 Zm00004b034096c 149215491 149223135 Zm00004b034096c Zm00004b034096,Zm00004b034097 simMerged
exon.814873 chr9 149220815 149223135 Zm00004b034097 149215491 149223135 Zm00004b034096c Zm00004b034096,Zm00004b034097 simMerged
exon.814873 chr9 149220815 149223135 Zm00004b034096c 149215491 149223135 Zm00004b034096c Zm00004b034096,Zm00004b034097 simMerged
exon.814946 chr9 149316469 149317261 Zm00004b034100 149316469 149320155 Zm00004b034099c Zm00004b034099,Zm00004b034100 simMerged
exon.814946 chr9 149316469 149317261 Zm00004b034099c 149316469 149320155 Zm00004b034099c Zm00004b034099,Zm00004b034100 simMerged
exon.814947 chr9 149318666 149318770 Zm00004b034100 149316469 149320155 Zm00004b034099c Zm00004b034099,Zm00004b034100 simMerged
exon.814947 chr9 149318666 149318770 Zm00004b034099c 149316469 149320155 Zm00004b034099c Zm00004b034099,Zm00004b034100 simMerged
exon.814948 chr9 149318879 149319001 Zm00004b034100 149316469 149320155 Zm00004b034099c Zm00004b034099,Zm00004b034100 simMerged
exon.814948 chr9 149318879 149319001 Zm00004b034099c 149316469 149320155 Zm00004b034099c Zm00004b034099,Zm00004b034100 simMerged
exon.814949 chr9 149319070 149319580 Zm00004b034100 149316469 149320155 Zm00004b034099c Zm00004b034099,Zm00004b034100 simMerged
exon.814949 chr9 149319070 149319580 Zm00004b034099c 149316469 149320155 Zm00004b034099c Zm00004b034099,Zm00004b034100 simMerged
exon.814950 chr9 149319688 149320155 Zm00004b034100 149316469 149320155 Zm00004b034099c Zm00004b034099,Zm00004b034100 simMerged
exon.814950 chr9 149319688 149320155 Zm00004b034099c 149316469 149320155 Zm00004b034099c Zm00004b034099,Zm00004b034100 simMerged
exon.815148 chr9 149647472 149647483 Zm00004b034108 149647472 149643839 Zm00004b034107c Zm00004b034107,Zm00004b034108 simMerged
exon.815148 chr9 149647472 149647483 Zm00004b034107c 149647472 149643839 Zm00004b034107c Zm00004b034107,Zm00004b034108 simMerged
exon.815149 chr9 149646181 149646246 Zm00004b034108 149647472 149643839 Zm00004b034107c Zm00004b034107,Zm00004b034108 simMerged
exon.815149 chr9 149646181 149646246 Zm00004b034107c 149647472 149643839 Zm00004b034107c Zm00004b034107,Zm00004b034108 simMerged
exon.815150 chr9 149646027 149646092 Zm00004b034108 149647472 149643839 Zm00004b034107c Zm00004b034107,Zm00004b034108 simMerged
exon.815150 chr9 149646027 149646092 Zm00004b034107c 149647472 149643839 Zm00004b034107c Zm00004b034107,Zm00004b034108 simMerged
exon.815151 chr9 149645785 149645846 Zm00004b034108 149647472 149643839 Zm00004b034107c Zm00004b034107,Zm00004b034108 simMerged
exon.815151 chr9 149645785 149645846 Zm00004b034107c 149647472 149643839 Zm00004b034107c Zm00004b034107,Zm00004b034108 simMerged
exon.815152 chr9 149645570 149645637 Zm00004b034108 149647472 149643839 Zm00004b034107c Zm00004b034107,Zm00004b034108 simMerged
exon.815152 chr9 149645570 149645637 Zm00004b034107c 149647472 149643839 Zm00004b034107c Zm00004b034107,Zm00004b034108 simMerged
exon.815153 chr9 149644937 149644999 Zm00004b034108 149647472 149643839 Zm00004b034107c Zm00004b034107,Zm00004b034108 simMerged
exon.815153 chr9 149644937 149644999 Zm00004b034107c 149647472 149643839 Zm00004b034107c Zm00004b034107,Zm00004b034108 simMerged
exon.815154 chr9 149643676 149643839 Zm00004b034108 149647472 149643839 Zm00004b034107c Zm00004b034107,Zm00004b034108 simMerged
exon.815154 chr9 149643676 149643839 Zm00004b034107c 149647472 149643839 Zm00004b034107c Zm00004b034107,Zm00004b034108 simMerged
exon.815178 chr9 149748609 149750000 Zm00004b034111 149748609 149750000 Zm00004b034110c Zm00004b034110,Zm00004b034111 simMerged
exon.815178 chr9 149748609 149750000 Zm00004b034110c 149748609 149750000 Zm00004b034110c Zm00004b034110,Zm00004b034111 simMerged
exon.815429 chr9 150003744 150005192 Zm00004b034125 150003744 150005192 Zm00004b034124c Zm00004b034124,Zm00004b034125 simMerged
exon.815429 chr9 150003744 150005192 Zm00004b034124c 150003744 150005192 Zm00004b034124c Zm00004b034124,Zm00004b034125 simMerged
exon.815456 chr9 150154828 150155457 Zm00004b034128 150154828 150155457 Zm00004b034127c Zm00004b034127,Zm00004b034128 simMerged
exon.815456 chr9 150154828 150155457 Zm00004b034127c 150154828 150155457 Zm00004b034127c Zm00004b034127,Zm00004b034128 simMerged
exon.815496 chr9 150187753 150188279 Zm00004b034132 150187753 150191688 Zm00004b034131c Zm00004b034131,Zm00004b034132 simMerged
exon.815496 chr9 150187753 150188279 Zm00004b034131c 150187753 150191688 Zm00004b034131c Zm00004b034131,Zm00004b034132 simMerged
exon.815497 chr9 150189584 150189665 Zm00004b034132 150187753 150191688 Zm00004b034131c Zm00004b034131,Zm00004b034132 simMerged
exon.815497 chr9 150189584 150189665 Zm00004b034131c 150187753 150191688 Zm00004b034131c Zm00004b034131,Zm00004b034132 simMerged
exon.815498 chr9 150190424 150190512 Zm00004b034132 150187753 150191688 Zm00004b034131c Zm00004b034131,Zm00004b034132 simMerged
exon.815498 chr9 150190424 150190512 Zm00004b034131c 150187753 150191688 Zm00004b034131c Zm00004b034131,Zm00004b034132 simMerged
exon.815499 chr9 150190766 150190854 Zm00004b034132 150187753 150191688 Zm00004b034131c Zm00004b034131,Zm00004b034132 simMerged
exon.815499 chr9 150190766 150190854 Zm00004b034131c 150187753 150191688 Zm00004b034131c Zm00004b034131,Zm00004b034132 simMerged
exon.815500 chr9 150190942 150191201 Zm00004b034132 150187753 150191688 Zm00004b034131c Zm00004b034131,Zm00004b034132 simMerged
exon.815500 chr9 150190942 150191201 Zm00004b034131c 150187753 150191688 Zm00004b034131c Zm00004b034131,Zm00004b034132 simMerged
exon.815501 chr9 150191402 150191688 Zm00004b034132 150187753 150191688 Zm00004b034131c Zm00004b034131,Zm00004b034132 simMerged
exon.815501 chr9 150191402 150191688 Zm00004b034131c 150187753 150191688 Zm00004b034131c Zm00004b034131,Zm00004b034132 simMerged
exon.815514 chr9 150282940 150282972 Zm00004b034135 150282940 150281686 Zm00004b034134c Zm00004b034134,Zm00004b034135 simMerged
exon.815514 chr9 150282940 150282972 Zm00004b034134c 150282940 150281686 Zm00004b034134c Zm00004b034134,Zm00004b034135 simMerged
exon.815515 chr9 150282552 150282758 Zm00004b034135 150282940 150281686 Zm00004b034134c Zm00004b034134,Zm00004b034135 simMerged
exon.815515 chr9 150282552 150282758 Zm00004b034134c 150282940 150281686 Zm00004b034134c Zm00004b034134,Zm00004b034135 simMerged
exon.815516 chr9 150281075 150281686 Zm00004b034135 150282940 150281686 Zm00004b034134c Zm00004b034134,Zm00004b034135 simMerged
exon.815516 chr9 150281075 150281686 Zm00004b034134c 150282940 150281686 Zm00004b034134c Zm00004b034134,Zm00004b034135 simMerged
exon.815607 chr9 150374433 150375040 Zm00004b034139 150374433 150371694 Zm00004b034138c Zm00004b034138,Zm00004b034139 simMerged
exon.815607 chr9 150374433 150375040 Zm00004b034138c 150374433 150371694 Zm00004b034138c Zm00004b034138,Zm00004b034139 simMerged
exon.815608 chr9 150373220 150374096 Zm00004b034139 150374433 150371694 Zm00004b034138c Zm00004b034138,Zm00004b034139 simMerged
exon.815608 chr9 150373220 150374096 Zm00004b034138c 150374433 150371694 Zm00004b034138c Zm00004b034138,Zm00004b034139 simMerged
exon.815609 chr9 150372720 150372758 Zm00004b034139 150374433 150371694 Zm00004b034138c Zm00004b034138,Zm00004b034139 simMerged
exon.815609 chr9 150372720 150372758 Zm00004b034138c 150374433 150371694 Zm00004b034138c Zm00004b034138,Zm00004b034139 simMerged
exon.815610 chr9 150370098 150371694 Zm00004b034139 150374433 150371694 Zm00004b034138c Zm00004b034138,Zm00004b034139 simMerged
exon.815610 chr9 150370098 150371694 Zm00004b034138c 150374433 150371694 Zm00004b034138c Zm00004b034138,Zm00004b034139 simMerged
exon.815648 chr9 150405629 150406150 Zm00004b034141 150405629 150400474 Zm00004b034140c Zm00004b034140,Zm00004b034141 simMerged
exon.815648 chr9 150405629 150406150 Zm00004b034140c 150405629 150400474 Zm00004b034140c Zm00004b034140,Zm00004b034141 simMerged
exon.815649 chr9 150403856 150404008 Zm00004b034141 150405629 150400474 Zm00004b034140c Zm00004b034140,Zm00004b034141 simMerged
exon.815649 chr9 150403856 150404008 Zm00004b034140c 150405629 150400474 Zm00004b034140c Zm00004b034140,Zm00004b034141 simMerged
exon.815650 chr9 150403369 150403767 Zm00004b034141 150405629 150400474 Zm00004b034140c Zm00004b034140,Zm00004b034141 simMerged
exon.815650 chr9 150403369 150403767 Zm00004b034140c 150405629 150400474 Zm00004b034140c Zm00004b034140,Zm00004b034141 simMerged
exon.815651 chr9 150403107 150403183 Zm00004b034141 150405629 150400474 Zm00004b034140c Zm00004b034140,Zm00004b034141 simMerged
exon.815651 chr9 150403107 150403183 Zm00004b034140c 150405629 150400474 Zm00004b034140c Zm00004b034140,Zm00004b034141 simMerged
exon.815652 chr9 150400922 150402255 Zm00004b034141 150405629 150400474 Zm00004b034140c Zm00004b034140,Zm00004b034141 simMerged
exon.815652 chr9 150400922 150402255 Zm00004b034140c 150405629 150400474 Zm00004b034140c Zm00004b034140,Zm00004b034141 simMerged
exon.815653 chr9 150400146 150400474 Zm00004b034141 150405629 150400474 Zm00004b034140c Zm00004b034140,Zm00004b034141 simMerged
exon.815653 chr9 150400146 150400474 Zm00004b034140c 150405629 150400474 Zm00004b034140c Zm00004b034140,Zm00004b034141 simMerged
exon.816088 chr9 150627611 150628159 Zm00004b034148 150627611 150632552 Zm00004b034147c Zm00004b034147,Zm00004b034148 simMerged
exon.816088 chr9 150627611 150628159 Zm00004b034147c 150627611 150632552 Zm00004b034147c Zm00004b034147,Zm00004b034148 simMerged
exon.816089 chr9 150628248 150628302 Zm00004b034148 150627611 150632552 Zm00004b034147c Zm00004b034147,Zm00004b034148 simMerged
exon.816089 chr9 150628248 150628302 Zm00004b034147c 150627611 150632552 Zm00004b034147c Zm00004b034147,Zm00004b034148 simMerged
exon.816090 chr9 150628667 150628845 Zm00004b034148 150627611 150632552 Zm00004b034147c Zm00004b034147,Zm00004b034148 simMerged
exon.816090 chr9 150628667 150628845 Zm00004b034147c 150627611 150632552 Zm00004b034147c Zm00004b034147,Zm00004b034148 simMerged
exon.816091 chr9 150630243 150630299 Zm00004b034148 150627611 150632552 Zm00004b034147c Zm00004b034147,Zm00004b034148 simMerged
exon.816091 chr9 150630243 150630299 Zm00004b034147c 150627611 150632552 Zm00004b034147c Zm00004b034147,Zm00004b034148 simMerged
exon.816092 chr9 150630846 150630965 Zm00004b034148 150627611 150632552 Zm00004b034147c Zm00004b034147,Zm00004b034148 simMerged
exon.816092 chr9 150630846 150630965 Zm00004b034147c 150627611 150632552 Zm00004b034147c Zm00004b034147,Zm00004b034148 simMerged
exon.816093 chr9 150631818 150631892 Zm00004b034148 150627611 150632552 Zm00004b034147c Zm00004b034147,Zm00004b034148 simMerged
exon.816093 chr9 150631818 150631892 Zm00004b034147c 150627611 150632552 Zm00004b034147c Zm00004b034147,Zm00004b034148 simMerged
exon.816094 chr9 150632391 150632552 Zm00004b034148 150627611 150632552 Zm00004b034147c Zm00004b034147,Zm00004b034148 simMerged
exon.816094 chr9 150632391 150632552 Zm00004b034147c 150627611 150632552 Zm00004b034147c Zm00004b034147,Zm00004b034148 simMerged
exon.816107 chr9 150750200 150750823 Zm00004b034150 150750200 150750823 Zm00004b034149c Zm00004b034149,Zm00004b034150 simMerged
exon.816107 chr9 150750200 150750823 Zm00004b034149c 150750200 150750823 Zm00004b034149c Zm00004b034149,Zm00004b034150 simMerged
exon.816200 chr9 150849800 150851284 Zm00004b034156 150849800 150851284 Zm00004b034155c Zm00004b034155,Zm00004b034156 simMerged
exon.816200 chr9 150849800 150851284 Zm00004b034155c 150849800 150851284 Zm00004b034155c Zm00004b034155,Zm00004b034156 simMerged
exon.816204 chr9 150919645 150919944 Zm00004b034158 150919645 150919944 Zm00004b034157c Zm00004b034157,Zm00004b034158 simMerged
exon.816204 chr9 150919645 150919944 Zm00004b034157c 150919645 150919944 Zm00004b034157c Zm00004b034157,Zm00004b034158 simMerged
exon.816212 chr9 150990717 150991167 Zm00004b034160 150990717 150997189 Zm00004b034159c Zm00004b034159,Zm00004b034160 simMerged
exon.816212 chr9 150990717 150991167 Zm00004b034159c 150990717 150997189 Zm00004b034159c Zm00004b034159,Zm00004b034160 simMerged
exon.816213 chr9 150991635 150991849 Zm00004b034160 150990717 150997189 Zm00004b034159c Zm00004b034159,Zm00004b034160 simMerged
exon.816213 chr9 150991635 150991849 Zm00004b034159c 150990717 150997189 Zm00004b034159c Zm00004b034159,Zm00004b034160 simMerged
exon.816214 chr9 150992302 150992501 Zm00004b034160 150990717 150997189 Zm00004b034159c Zm00004b034159,Zm00004b034160 simMerged
exon.816214 chr9 150992302 150992501 Zm00004b034159c 150990717 150997189 Zm00004b034159c Zm00004b034159,Zm00004b034160 simMerged
exon.816215 chr9 150995798 150996306 Zm00004b034160 150990717 150997189 Zm00004b034159c Zm00004b034159,Zm00004b034160 simMerged
exon.816215 chr9 150995798 150996306 Zm00004b034159c 150990717 150997189 Zm00004b034159c Zm00004b034159,Zm00004b034160 simMerged
exon.816216 chr9 150996417 150997189 Zm00004b034160 150990717 150997189 Zm00004b034159c Zm00004b034159,Zm00004b034160 simMerged
exon.816216 chr9 150996417 150997189 Zm00004b034159c 150990717 150997189 Zm00004b034159c Zm00004b034159,Zm00004b034160 simMerged
exon.816285 chr9 151091574 151092114 Zm00004b034162 151091574 151089083 Zm00004b034161c Zm00004b034161,Zm00004b034162 simMerged
exon.816285 chr9 151091574 151092114 Zm00004b034161c 151091574 151089083 Zm00004b034161c Zm00004b034161,Zm00004b034162 simMerged
exon.816286 chr9 151090243 151090503 Zm00004b034162 151091574 151089083 Zm00004b034161c Zm00004b034161,Zm00004b034162 simMerged
exon.816286 chr9 151090243 151090503 Zm00004b034161c 151091574 151089083 Zm00004b034161c Zm00004b034161,Zm00004b034162 simMerged
exon.816287 chr9 151089213 151090124 Zm00004b034162 151091574 151089083 Zm00004b034161c Zm00004b034161,Zm00004b034162 simMerged
exon.816287 chr9 151089213 151090124 Zm00004b034161c 151091574 151089083 Zm00004b034161c Zm00004b034161,Zm00004b034162 simMerged
exon.816288 chr9 151088614 151089083 Zm00004b034162 151091574 151089083 Zm00004b034161c Zm00004b034161,Zm00004b034162 simMerged
exon.816288 chr9 151088614 151089083 Zm00004b034161c 151091574 151089083 Zm00004b034161c Zm00004b034161,Zm00004b034162 simMerged
exon.816347 chr9 151168267 151168647 Zm00004b034165 151168267 151164888 Zm00004b034164c Zm00004b034164,Zm00004b034165 simMerged
exon.816347 chr9 151168267 151168647 Zm00004b034164c 151168267 151164888 Zm00004b034164c Zm00004b034164,Zm00004b034165 simMerged
exon.816348 chr9 151167577 151168065 Zm00004b034165 151168267 151164888 Zm00004b034164c Zm00004b034164,Zm00004b034165 simMerged
exon.816348 chr9 151167577 151168065 Zm00004b034164c 151168267 151164888 Zm00004b034164c Zm00004b034164,Zm00004b034165 simMerged
exon.816349 chr9 151167366 151167479 Zm00004b034165 151168267 151164888 Zm00004b034164c Zm00004b034164,Zm00004b034165 simMerged
exon.816349 chr9 151167366 151167479 Zm00004b034164c 151168267 151164888 Zm00004b034164c Zm00004b034164,Zm00004b034165 simMerged
exon.816350 chr9 151166778 151166863 Zm00004b034165 151168267 151164888 Zm00004b034164c Zm00004b034164,Zm00004b034165 simMerged
exon.816350 chr9 151166778 151166863 Zm00004b034164c 151168267 151164888 Zm00004b034164c Zm00004b034164,Zm00004b034165 simMerged
exon.816351 chr9 151166540 151166607 Zm00004b034165 151168267 151164888 Zm00004b034164c Zm00004b034164,Zm00004b034165 simMerged
exon.816351 chr9 151166540 151166607 Zm00004b034164c 151168267 151164888 Zm00004b034164c Zm00004b034164,Zm00004b034165 simMerged
exon.816352 chr9 151166216 151166317 Zm00004b034165 151168267 151164888 Zm00004b034164c Zm00004b034164,Zm00004b034165 simMerged
exon.816352 chr9 151166216 151166317 Zm00004b034164c 151168267 151164888 Zm00004b034164c Zm00004b034164,Zm00004b034165 simMerged
exon.816353 chr9 151165165 151165250 Zm00004b034165 151168267 151164888 Zm00004b034164c Zm00004b034164,Zm00004b034165 simMerged
exon.816353 chr9 151165165 151165250 Zm00004b034164c 151168267 151164888 Zm00004b034164c Zm00004b034164,Zm00004b034165 simMerged
exon.816354 chr9 151164993 151165057 Zm00004b034165 151168267 151164888 Zm00004b034164c Zm00004b034164,Zm00004b034165 simMerged
exon.816354 chr9 151164993 151165057 Zm00004b034164c 151168267 151164888 Zm00004b034164c Zm00004b034164,Zm00004b034165 simMerged
exon.816355 chr9 151164219 151164888 Zm00004b034165 151168267 151164888 Zm00004b034164c Zm00004b034164,Zm00004b034165 simMerged
exon.816355 chr9 151164219 151164888 Zm00004b034164c 151168267 151164888 Zm00004b034164c Zm00004b034164,Zm00004b034165 simMerged
exon.816588 chr9 151610871 151611218 Zm00004b034174 151610871 151611991 Zm00004b034173c Zm00004b034173,Zm00004b034174 simMerged
exon.816588 chr9 151610871 151611218 Zm00004b034173c 151610871 151611991 Zm00004b034173c Zm00004b034173,Zm00004b034174 simMerged
exon.816589 chr9 151611304 151611870 Zm00004b034174 151610871 151611991 Zm00004b034173c Zm00004b034173,Zm00004b034174 simMerged
exon.816589 chr9 151611304 151611870 Zm00004b034173c 151610871 151611991 Zm00004b034173c Zm00004b034173,Zm00004b034174 simMerged
exon.816590 chr9 151611974 151611991 Zm00004b034174 151610871 151611991 Zm00004b034173c Zm00004b034173,Zm00004b034174 simMerged
exon.816590 chr9 151611974 151611991 Zm00004b034173c 151610871 151611991 Zm00004b034173c Zm00004b034173,Zm00004b034174 simMerged
exon.816775 chr9 151687283 151687503 Zm00004b034179 151687283 151683656 Zm00004b034178c Zm00004b034178,Zm00004b034179 simMerged
exon.816775 chr9 151687283 151687503 Zm00004b034178c 151687283 151683656 Zm00004b034178c Zm00004b034178,Zm00004b034179 simMerged
exon.816776 chr9 151687116 151687261 Zm00004b034179 151687283 151683656 Zm00004b034178c Zm00004b034178,Zm00004b034179 simMerged
exon.816776 chr9 151687116 151687261 Zm00004b034178c 151687283 151683656 Zm00004b034178c Zm00004b034178,Zm00004b034179 simMerged
exon.816777 chr9 151686340 151686383 Zm00004b034179 151687283 151683656 Zm00004b034178c Zm00004b034178,Zm00004b034179 simMerged
exon.816777 chr9 151686340 151686383 Zm00004b034178c 151687283 151683656 Zm00004b034178c Zm00004b034178,Zm00004b034179 simMerged
exon.816778 chr9 151686097 151686249 Zm00004b034179 151687283 151683656 Zm00004b034178c Zm00004b034178,Zm00004b034179 simMerged
exon.816778 chr9 151686097 151686249 Zm00004b034178c 151687283 151683656 Zm00004b034178c Zm00004b034178,Zm00004b034179 simMerged
exon.816779 chr9 151685324 151685437 Zm00004b034179 151687283 151683656 Zm00004b034178c Zm00004b034178,Zm00004b034179 simMerged
exon.816779 chr9 151685324 151685437 Zm00004b034178c 151687283 151683656 Zm00004b034178c Zm00004b034178,Zm00004b034179 simMerged
exon.816780 chr9 151685112 151685239 Zm00004b034179 151687283 151683656 Zm00004b034178c Zm00004b034178,Zm00004b034179 simMerged
exon.816780 chr9 151685112 151685239 Zm00004b034178c 151687283 151683656 Zm00004b034178c Zm00004b034178,Zm00004b034179 simMerged
exon.816781 chr9 151684404 151684526 Zm00004b034179 151687283 151683656 Zm00004b034178c Zm00004b034178,Zm00004b034179 simMerged
exon.816781 chr9 151684404 151684526 Zm00004b034178c 151687283 151683656 Zm00004b034178c Zm00004b034178,Zm00004b034179 simMerged
exon.816782 chr9 151684191 151684310 Zm00004b034179 151687283 151683656 Zm00004b034178c Zm00004b034178,Zm00004b034179 simMerged
exon.816782 chr9 151684191 151684310 Zm00004b034178c 151687283 151683656 Zm00004b034178c Zm00004b034178,Zm00004b034179 simMerged
exon.816783 chr9 151683779 151683900 Zm00004b034179 151687283 151683656 Zm00004b034178c Zm00004b034178,Zm00004b034179 simMerged
exon.816783 chr9 151683779 151683900 Zm00004b034178c 151687283 151683656 Zm00004b034178c Zm00004b034178,Zm00004b034179 simMerged
exon.816784 chr9 151683068 151683656 Zm00004b034179 151687283 151683656 Zm00004b034178c Zm00004b034178,Zm00004b034179 simMerged
exon.816784 chr9 151683068 151683656 Zm00004b034178c 151687283 151683656 Zm00004b034178c Zm00004b034178,Zm00004b034179 simMerged
exon.817013 chr9 151859650 151859896 Zm00004b034182 151859650 151857950 Zm00004b034181c Zm00004b034181,Zm00004b034182 simMerged
exon.817013 chr9 151859650 151859896 Zm00004b034181c 151859650 151857950 Zm00004b034181c Zm00004b034181,Zm00004b034182 simMerged
exon.817014 chr9 151859505 151859578 Zm00004b034182 151859650 151857950 Zm00004b034181c Zm00004b034181,Zm00004b034182 simMerged
exon.817014 chr9 151859505 151859578 Zm00004b034181c 151859650 151857950 Zm00004b034181c Zm00004b034181,Zm00004b034182 simMerged
exon.817015 chr9 151859359 151859400 Zm00004b034182 151859650 151857950 Zm00004b034181c Zm00004b034181,Zm00004b034182 simMerged
exon.817015 chr9 151859359 151859400 Zm00004b034181c 151859650 151857950 Zm00004b034181c Zm00004b034181,Zm00004b034182 simMerged
exon.817016 chr9 151858982 151859236 Zm00004b034182 151859650 151857950 Zm00004b034181c Zm00004b034181,Zm00004b034182 simMerged
exon.817016 chr9 151858982 151859236 Zm00004b034181c 151859650 151857950 Zm00004b034181c Zm00004b034181,Zm00004b034182 simMerged
exon.817017 chr9 151858753 151858936 Zm00004b034182 151859650 151857950 Zm00004b034181c Zm00004b034181,Zm00004b034182 simMerged
exon.817017 chr9 151858753 151858936 Zm00004b034181c 151859650 151857950 Zm00004b034181c Zm00004b034181,Zm00004b034182 simMerged
exon.817018 chr9 151858372 151858590 Zm00004b034182 151859650 151857950 Zm00004b034181c Zm00004b034181,Zm00004b034182 simMerged
exon.817018 chr9 151858372 151858590 Zm00004b034181c 151859650 151857950 Zm00004b034181c Zm00004b034181,Zm00004b034182 simMerged
exon.817019 chr9 151858062 151858108 Zm00004b034182 151859650 151857950 Zm00004b034181c Zm00004b034181,Zm00004b034182 simMerged
exon.817019 chr9 151858062 151858108 Zm00004b034181c 151859650 151857950 Zm00004b034181c Zm00004b034181,Zm00004b034182 simMerged
exon.817020 chr9 151857442 151857950 Zm00004b034182 151859650 151857950 Zm00004b034181c Zm00004b034181,Zm00004b034182 simMerged
exon.817020 chr9 151857442 151857950 Zm00004b034181c 151859650 151857950 Zm00004b034181c Zm00004b034181,Zm00004b034182 simMerged
exon.817077 chr9 151902770 151902966 Zm00004b034184 151902770 151899066 Zm00004b034183c Zm00004b034183,Zm00004b034184 simMerged
exon.817077 chr9 151902770 151902966 Zm00004b034183c 151902770 151899066 Zm00004b034183c Zm00004b034183,Zm00004b034184 simMerged
exon.817078 chr9 151901677 151902024 Zm00004b034184 151902770 151899066 Zm00004b034183c Zm00004b034183,Zm00004b034184 simMerged
exon.817078 chr9 151901677 151902024 Zm00004b034183c 151902770 151899066 Zm00004b034183c Zm00004b034183,Zm00004b034184 simMerged
exon.817079 chr9 151901279 151901506 Zm00004b034184 151902770 151899066 Zm00004b034183c Zm00004b034183,Zm00004b034184 simMerged
exon.817079 chr9 151901279 151901506 Zm00004b034183c 151902770 151899066 Zm00004b034183c Zm00004b034183,Zm00004b034184 simMerged
exon.817080 chr9 151900843 151901197 Zm00004b034184 151902770 151899066 Zm00004b034183c Zm00004b034183,Zm00004b034184 simMerged
exon.817080 chr9 151900843 151901197 Zm00004b034183c 151902770 151899066 Zm00004b034183c Zm00004b034183,Zm00004b034184 simMerged
exon.817081 chr9 151900634 151900758 Zm00004b034184 151902770 151899066 Zm00004b034183c Zm00004b034183,Zm00004b034184 simMerged
exon.817081 chr9 151900634 151900758 Zm00004b034183c 151902770 151899066 Zm00004b034183c Zm00004b034183,Zm00004b034184 simMerged
exon.817082 chr9 151900381 151900516 Zm00004b034184 151902770 151899066 Zm00004b034183c Zm00004b034183,Zm00004b034184 simMerged
exon.817082 chr9 151900381 151900516 Zm00004b034183c 151902770 151899066 Zm00004b034183c Zm00004b034183,Zm00004b034184 simMerged
exon.817083 chr9 151899115 151899675 Zm00004b034184 151902770 151899066 Zm00004b034183c Zm00004b034183,Zm00004b034184 simMerged
exon.817083 chr9 151899115 151899675 Zm00004b034183c 151902770 151899066 Zm00004b034183c Zm00004b034183,Zm00004b034184 simMerged
exon.817084 chr9 151898932 151899066 Zm00004b034184 151902770 151899066 Zm00004b034183c Zm00004b034183,Zm00004b034184 simMerged
exon.817084 chr9 151898932 151899066 Zm00004b034183c 151902770 151899066 Zm00004b034183c Zm00004b034183,Zm00004b034184 simMerged
exon.817131 chr9 152079781 152080060 Zm00004b034187 152079781 152078085 Zm00004b034186c Zm00004b034186,Zm00004b034187 simMerged
exon.817131 chr9 152079781 152080060 Zm00004b034186c 152079781 152078085 Zm00004b034186c Zm00004b034186,Zm00004b034187 simMerged
exon.817132 chr9 152079610 152079694 Zm00004b034187 152079781 152078085 Zm00004b034186c Zm00004b034186,Zm00004b034187 simMerged
exon.817132 chr9 152079610 152079694 Zm00004b034186c 152079781 152078085 Zm00004b034186c Zm00004b034186,Zm00004b034187 simMerged
exon.817133 chr9 152079464 152079505 Zm00004b034187 152079781 152078085 Zm00004b034186c Zm00004b034186,Zm00004b034187 simMerged
exon.817133 chr9 152079464 152079505 Zm00004b034186c 152079781 152078085 Zm00004b034186c Zm00004b034186,Zm00004b034187 simMerged
exon.817134 chr9 152078197 152078243 Zm00004b034187 152079781 152078085 Zm00004b034186c Zm00004b034186,Zm00004b034187 simMerged
exon.817134 chr9 152078197 152078243 Zm00004b034186c 152079781 152078085 Zm00004b034186c Zm00004b034186,Zm00004b034187 simMerged
exon.817135 chr9 152077564 152078085 Zm00004b034187 152079781 152078085 Zm00004b034186c Zm00004b034186,Zm00004b034187 simMerged
exon.817135 chr9 152077564 152078085 Zm00004b034186c 152079781 152078085 Zm00004b034186c Zm00004b034186,Zm00004b034187 simMerged
exon.817207 chr9 152258206 152259726 Zm00004b034191 152258206 152259726 Zm00004b034190c Zm00004b034190,Zm00004b034191 simMerged
exon.817207 chr9 152258206 152259726 Zm00004b034190c 152258206 152259726 Zm00004b034190c Zm00004b034190,Zm00004b034191 simMerged
exon.817242 chr9 152309421 152309759 Zm00004b034195 152309421 152313122 Zm00004b034194c Zm00004b034194,Zm00004b034195 simMerged
exon.817242 chr9 152309421 152309759 Zm00004b034194c 152309421 152313122 Zm00004b034194c Zm00004b034194,Zm00004b034195 simMerged
exon.817243 chr9 152310023 152310111 Zm00004b034195 152309421 152313122 Zm00004b034194c Zm00004b034194,Zm00004b034195 simMerged
exon.817243 chr9 152310023 152310111 Zm00004b034194c 152309421 152313122 Zm00004b034194c Zm00004b034194,Zm00004b034195 simMerged
exon.817244 chr9 152310791 152311033 Zm00004b034195 152309421 152313122 Zm00004b034194c Zm00004b034194,Zm00004b034195 simMerged
exon.817244 chr9 152310791 152311033 Zm00004b034194c 152309421 152313122 Zm00004b034194c Zm00004b034194,Zm00004b034195 simMerged
exon.817245 chr9 152311145 152311457 Zm00004b034195 152309421 152313122 Zm00004b034194c Zm00004b034194,Zm00004b034195 simMerged
exon.817245 chr9 152311145 152311457 Zm00004b034194c 152309421 152313122 Zm00004b034194c Zm00004b034194,Zm00004b034195 simMerged
exon.817246 chr9 152311530 152311611 Zm00004b034195 152309421 152313122 Zm00004b034194c Zm00004b034194,Zm00004b034195 simMerged
exon.817246 chr9 152311530 152311611 Zm00004b034194c 152309421 152313122 Zm00004b034194c Zm00004b034194,Zm00004b034195 simMerged
exon.817247 chr9 152311806 152312452 Zm00004b034195 152309421 152313122 Zm00004b034194c Zm00004b034194,Zm00004b034195 simMerged
exon.817247 chr9 152311806 152312452 Zm00004b034194c 152309421 152313122 Zm00004b034194c Zm00004b034194,Zm00004b034195 simMerged
exon.817248 chr9 152312534 152313122 Zm00004b034195 152309421 152313122 Zm00004b034194c Zm00004b034194,Zm00004b034195 simMerged
exon.817248 chr9 152312534 152313122 Zm00004b034194c 152309421 152313122 Zm00004b034194c Zm00004b034194,Zm00004b034195 simMerged
exon.817501 chr9 152508946 152509226 Zm00004b034207 152508946 152518113 Zm00004b034206c Zm00004b034206,Zm00004b034207 simMerged
exon.817501 chr9 152508946 152509226 Zm00004b034206c 152508946 152518113 Zm00004b034206c Zm00004b034206,Zm00004b034207 simMerged
exon.817502 chr9 152509321 152509647 Zm00004b034207 152508946 152518113 Zm00004b034206c Zm00004b034206,Zm00004b034207 simMerged
exon.817502 chr9 152509321 152509647 Zm00004b034206c 152508946 152518113 Zm00004b034206c Zm00004b034206,Zm00004b034207 simMerged
exon.817503 chr9 152509723 152509829 Zm00004b034207 152508946 152518113 Zm00004b034206c Zm00004b034206,Zm00004b034207 simMerged
exon.817503 chr9 152509723 152509829 Zm00004b034206c 152508946 152518113 Zm00004b034206c Zm00004b034206,Zm00004b034207 simMerged
exon.817504 chr9 152510359 152510588 Zm00004b034207 152508946 152518113 Zm00004b034206c Zm00004b034206,Zm00004b034207 simMerged
exon.817504 chr9 152510359 152510588 Zm00004b034206c 152508946 152518113 Zm00004b034206c Zm00004b034206,Zm00004b034207 simMerged
exon.817505 chr9 152511155 152511322 Zm00004b034207 152508946 152518113 Zm00004b034206c Zm00004b034206,Zm00004b034207 simMerged
exon.817505 chr9 152511155 152511322 Zm00004b034206c 152508946 152518113 Zm00004b034206c Zm00004b034206,Zm00004b034207 simMerged
exon.817506 chr9 152511568 152511928 Zm00004b034207 152508946 152518113 Zm00004b034206c Zm00004b034206,Zm00004b034207 simMerged
exon.817506 chr9 152511568 152511928 Zm00004b034206c 152508946 152518113 Zm00004b034206c Zm00004b034206,Zm00004b034207 simMerged
exon.817507 chr9 152512431 152512574 Zm00004b034207 152508946 152518113 Zm00004b034206c Zm00004b034206,Zm00004b034207 simMerged
exon.817507 chr9 152512431 152512574 Zm00004b034206c 152508946 152518113 Zm00004b034206c Zm00004b034206,Zm00004b034207 simMerged
exon.817508 chr9 152513278 152513430 Zm00004b034207 152508946 152518113 Zm00004b034206c Zm00004b034206,Zm00004b034207 simMerged
exon.817508 chr9 152513278 152513430 Zm00004b034206c 152508946 152518113 Zm00004b034206c Zm00004b034206,Zm00004b034207 simMerged
exon.817509 chr9 152513513 152513629 Zm00004b034207 152508946 152518113 Zm00004b034206c Zm00004b034206,Zm00004b034207 simMerged
exon.817509 chr9 152513513 152513629 Zm00004b034206c 152508946 152518113 Zm00004b034206c Zm00004b034206,Zm00004b034207 simMerged
exon.817510 chr9 152513933 152514013 Zm00004b034207 152508946 152518113 Zm00004b034206c Zm00004b034206,Zm00004b034207 simMerged
exon.817510 chr9 152513933 152514013 Zm00004b034206c 152508946 152518113 Zm00004b034206c Zm00004b034206,Zm00004b034207 simMerged
exon.817511 chr9 152514096 152514245 Zm00004b034207 152508946 152518113 Zm00004b034206c Zm00004b034206,Zm00004b034207 simMerged
exon.817511 chr9 152514096 152514245 Zm00004b034206c 152508946 152518113 Zm00004b034206c Zm00004b034206,Zm00004b034207 simMerged
exon.817512 chr9 152515633 152515893 Zm00004b034207 152508946 152518113 Zm00004b034206c Zm00004b034206,Zm00004b034207 simMerged
exon.817512 chr9 152515633 152515893 Zm00004b034206c 152508946 152518113 Zm00004b034206c Zm00004b034206,Zm00004b034207 simMerged
exon.817513 chr9 152516393 152516497 Zm00004b034207 152508946 152518113 Zm00004b034206c Zm00004b034206,Zm00004b034207 simMerged
exon.817513 chr9 152516393 152516497 Zm00004b034206c 152508946 152518113 Zm00004b034206c Zm00004b034206,Zm00004b034207 simMerged
exon.817514 chr9 152517595 152518113 Zm00004b034207 152508946 152518113 Zm00004b034206c Zm00004b034206,Zm00004b034207 simMerged
exon.817514 chr9 152517595 152518113 Zm00004b034206c 152508946 152518113 Zm00004b034206c Zm00004b034206,Zm00004b034207 simMerged
exon.817562 chr9 152551738 152552404 Zm00004b034209 152551738 152555261 Zm00004b034208c Zm00004b034208,Zm00004b034209 simMerged
exon.817562 chr9 152551738 152552404 Zm00004b034208c 152551738 152555261 Zm00004b034208c Zm00004b034208,Zm00004b034209 simMerged
exon.817563 chr9 152552436 152552902 Zm00004b034209 152551738 152555261 Zm00004b034208c Zm00004b034208,Zm00004b034209 simMerged
exon.817563 chr9 152552436 152552902 Zm00004b034208c 152551738 152555261 Zm00004b034208c Zm00004b034208,Zm00004b034209 simMerged
exon.817564 chr9 152553264 152553529 Zm00004b034209 152551738 152555261 Zm00004b034208c Zm00004b034208,Zm00004b034209 simMerged
exon.817564 chr9 152553264 152553529 Zm00004b034208c 152551738 152555261 Zm00004b034208c Zm00004b034208,Zm00004b034209 simMerged
exon.817565 chr9 152553624 152553704 Zm00004b034209 152551738 152555261 Zm00004b034208c Zm00004b034208,Zm00004b034209 simMerged
exon.817565 chr9 152553624 152553704 Zm00004b034208c 152551738 152555261 Zm00004b034208c Zm00004b034208,Zm00004b034209 simMerged
exon.817566 chr9 152554037 152554512 Zm00004b034209 152551738 152555261 Zm00004b034208c Zm00004b034208,Zm00004b034209 simMerged
exon.817566 chr9 152554037 152554512 Zm00004b034208c 152551738 152555261 Zm00004b034208c Zm00004b034208,Zm00004b034209 simMerged
exon.817567 chr9 152554597 152555261 Zm00004b034209 152551738 152555261 Zm00004b034208c Zm00004b034208,Zm00004b034209 simMerged
exon.817567 chr9 152554597 152555261 Zm00004b034208c 152551738 152555261 Zm00004b034208c Zm00004b034208,Zm00004b034209 simMerged
exon.817677 chr9 152626862 152626954 Zm00004b034211 152626862 152631781 Zm00004b034210c Zm00004b034210,Zm00004b034211 simMerged
exon.817677 chr9 152626862 152626954 Zm00004b034210c 152626862 152631781 Zm00004b034210c Zm00004b034210,Zm00004b034211 simMerged
exon.817678 chr9 152627050 152627147 Zm00004b034211 152626862 152631781 Zm00004b034210c Zm00004b034210,Zm00004b034211 simMerged
exon.817678 chr9 152627050 152627147 Zm00004b034210c 152626862 152631781 Zm00004b034210c Zm00004b034210,Zm00004b034211 simMerged
exon.817679 chr9 152627237 152627337 Zm00004b034211 152626862 152631781 Zm00004b034210c Zm00004b034210,Zm00004b034211 simMerged
exon.817679 chr9 152627237 152627337 Zm00004b034210c 152626862 152631781 Zm00004b034210c Zm00004b034210,Zm00004b034211 simMerged
exon.817680 chr9 152627426 152627504 Zm00004b034211 152626862 152631781 Zm00004b034210c Zm00004b034210,Zm00004b034211 simMerged
exon.817680 chr9 152627426 152627504 Zm00004b034210c 152626862 152631781 Zm00004b034210c Zm00004b034210,Zm00004b034211 simMerged
exon.817681 chr9 152627744 152627804 Zm00004b034211 152626862 152631781 Zm00004b034210c Zm00004b034210,Zm00004b034211 simMerged
exon.817681 chr9 152627744 152627804 Zm00004b034210c 152626862 152631781 Zm00004b034210c Zm00004b034210,Zm00004b034211 simMerged
exon.817682 chr9 152628774 152628820 Zm00004b034211 152626862 152631781 Zm00004b034210c Zm00004b034210,Zm00004b034211 simMerged
exon.817682 chr9 152628774 152628820 Zm00004b034210c 152626862 152631781 Zm00004b034210c Zm00004b034210,Zm00004b034211 simMerged
exon.817683 chr9 152628935 152629027 Zm00004b034211 152626862 152631781 Zm00004b034210c Zm00004b034210,Zm00004b034211 simMerged
exon.817683 chr9 152628935 152629027 Zm00004b034210c 152626862 152631781 Zm00004b034210c Zm00004b034210,Zm00004b034211 simMerged
exon.817684 chr9 152629197 152629287 Zm00004b034211 152626862 152631781 Zm00004b034210c Zm00004b034210,Zm00004b034211 simMerged
exon.817684 chr9 152629197 152629287 Zm00004b034210c 152626862 152631781 Zm00004b034210c Zm00004b034210,Zm00004b034211 simMerged
exon.817685 chr9 152629603 152629651 Zm00004b034211 152626862 152631781 Zm00004b034210c Zm00004b034210,Zm00004b034211 simMerged
exon.817685 chr9 152629603 152629651 Zm00004b034210c 152626862 152631781 Zm00004b034210c Zm00004b034210,Zm00004b034211 simMerged
exon.817686 chr9 152630282 152630429 Zm00004b034211 152626862 152631781 Zm00004b034210c Zm00004b034210,Zm00004b034211 simMerged
exon.817686 chr9 152630282 152630429 Zm00004b034210c 152626862 152631781 Zm00004b034210c Zm00004b034210,Zm00004b034211 simMerged
exon.817687 chr9 152630586 152630678 Zm00004b034211 152626862 152631781 Zm00004b034210c Zm00004b034210,Zm00004b034211 simMerged
exon.817687 chr9 152630586 152630678 Zm00004b034210c 152626862 152631781 Zm00004b034210c Zm00004b034210,Zm00004b034211 simMerged
exon.817688 chr9 152630773 152630909 Zm00004b034211 152626862 152631781 Zm00004b034210c Zm00004b034210,Zm00004b034211 simMerged
exon.817688 chr9 152630773 152630909 Zm00004b034210c 152626862 152631781 Zm00004b034210c Zm00004b034210,Zm00004b034211 simMerged
exon.817689 chr9 152630990 152631107 Zm00004b034211 152626862 152631781 Zm00004b034210c Zm00004b034210,Zm00004b034211 simMerged
exon.817689 chr9 152630990 152631107 Zm00004b034210c 152626862 152631781 Zm00004b034210c Zm00004b034210,Zm00004b034211 simMerged
exon.817690 chr9 152631239 152631281 Zm00004b034211 152626862 152631781 Zm00004b034210c Zm00004b034210,Zm00004b034211 simMerged
exon.817690 chr9 152631239 152631281 Zm00004b034210c 152626862 152631781 Zm00004b034210c Zm00004b034210,Zm00004b034211 simMerged
exon.817691 chr9 152631370 152631781 Zm00004b034211 152626862 152631781 Zm00004b034210c Zm00004b034210,Zm00004b034211 simMerged
exon.817691 chr9 152631370 152631781 Zm00004b034210c 152626862 152631781 Zm00004b034210c Zm00004b034210,Zm00004b034211 simMerged
exon.817862 chr9 152875671 152875949 Zm00004b034218 152875671 152880560 Zm00004b034217c Zm00004b034217,Zm00004b034218 simMerged
exon.817862 chr9 152875671 152875949 Zm00004b034217c 152875671 152880560 Zm00004b034217c Zm00004b034217,Zm00004b034218 simMerged
exon.817863 chr9 152876049 152876862 Zm00004b034218 152875671 152880560 Zm00004b034217c Zm00004b034217,Zm00004b034218 simMerged
exon.817863 chr9 152876049 152876862 Zm00004b034217c 152875671 152880560 Zm00004b034217c Zm00004b034217,Zm00004b034218 simMerged
exon.817864 chr9 152876949 152877013 Zm00004b034218 152875671 152880560 Zm00004b034217c Zm00004b034217,Zm00004b034218 simMerged
exon.817864 chr9 152876949 152877013 Zm00004b034217c 152875671 152880560 Zm00004b034217c Zm00004b034217,Zm00004b034218 simMerged
exon.817865 chr9 152877124 152877179 Zm00004b034218 152875671 152880560 Zm00004b034217c Zm00004b034217,Zm00004b034218 simMerged
exon.817865 chr9 152877124 152877179 Zm00004b034217c 152875671 152880560 Zm00004b034217c Zm00004b034217,Zm00004b034218 simMerged
exon.817866 chr9 152877945 152878048 Zm00004b034218 152875671 152880560 Zm00004b034217c Zm00004b034217,Zm00004b034218 simMerged
exon.817866 chr9 152877945 152878048 Zm00004b034217c 152875671 152880560 Zm00004b034217c Zm00004b034217,Zm00004b034218 simMerged
exon.817867 chr9 152878157 152878229 Zm00004b034218 152875671 152880560 Zm00004b034217c Zm00004b034217,Zm00004b034218 simMerged
exon.817867 chr9 152878157 152878229 Zm00004b034217c 152875671 152880560 Zm00004b034217c Zm00004b034217,Zm00004b034218 simMerged
exon.817868 chr9 152878338 152878518 Zm00004b034218 152875671 152880560 Zm00004b034217c Zm00004b034217,Zm00004b034218 simMerged
exon.817868 chr9 152878338 152878518 Zm00004b034217c 152875671 152880560 Zm00004b034217c Zm00004b034217,Zm00004b034218 simMerged
exon.817869 chr9 152879889 152880560 Zm00004b034218 152875671 152880560 Zm00004b034217c Zm00004b034217,Zm00004b034218 simMerged
exon.817869 chr9 152879889 152880560 Zm00004b034217c 152875671 152880560 Zm00004b034217c Zm00004b034217,Zm00004b034218 simMerged
exon.818078 chr9 153134772 153135079 Zm00004b034229 153134772 153127568 Zm00004b034228c Zm00004b034228,Zm00004b034229 simMerged
exon.818078 chr9 153134772 153135079 Zm00004b034228c 153134772 153127568 Zm00004b034228c Zm00004b034228,Zm00004b034229 simMerged
exon.818079 chr9 153133666 153133838 Zm00004b034229 153134772 153127568 Zm00004b034228c Zm00004b034228,Zm00004b034229 simMerged
exon.818079 chr9 153133666 153133838 Zm00004b034228c 153134772 153127568 Zm00004b034228c Zm00004b034228,Zm00004b034229 simMerged
exon.818080 chr9 153131875 153131912 Zm00004b034229 153134772 153127568 Zm00004b034228c Zm00004b034228,Zm00004b034229 simMerged
exon.818080 chr9 153131875 153131912 Zm00004b034228c 153134772 153127568 Zm00004b034228c Zm00004b034228,Zm00004b034229 simMerged
exon.818081 chr9 153131632 153131806 Zm00004b034229 153134772 153127568 Zm00004b034228c Zm00004b034228,Zm00004b034229 simMerged
exon.818081 chr9 153131632 153131806 Zm00004b034228c 153134772 153127568 Zm00004b034228c Zm00004b034228,Zm00004b034229 simMerged
exon.818082 chr9 153131030 153131210 Zm00004b034229 153134772 153127568 Zm00004b034228c Zm00004b034228,Zm00004b034229 simMerged
exon.818082 chr9 153131030 153131210 Zm00004b034228c 153134772 153127568 Zm00004b034228c Zm00004b034228,Zm00004b034229 simMerged
exon.818083 chr9 153130133 153130483 Zm00004b034229 153134772 153127568 Zm00004b034228c Zm00004b034228,Zm00004b034229 simMerged
exon.818083 chr9 153130133 153130483 Zm00004b034228c 153134772 153127568 Zm00004b034228c Zm00004b034228,Zm00004b034229 simMerged
exon.818084 chr9 153129969 153130055 Zm00004b034229 153134772 153127568 Zm00004b034228c Zm00004b034228,Zm00004b034229 simMerged
exon.818084 chr9 153129969 153130055 Zm00004b034228c 153134772 153127568 Zm00004b034228c Zm00004b034228,Zm00004b034229 simMerged
exon.818085 chr9 153129649 153129783 Zm00004b034229 153134772 153127568 Zm00004b034228c Zm00004b034228,Zm00004b034229 simMerged
exon.818085 chr9 153129649 153129783 Zm00004b034228c 153134772 153127568 Zm00004b034228c Zm00004b034228,Zm00004b034229 simMerged
exon.818086 chr9 153129285 153129392 Zm00004b034229 153134772 153127568 Zm00004b034228c Zm00004b034228,Zm00004b034229 simMerged
exon.818086 chr9 153129285 153129392 Zm00004b034228c 153134772 153127568 Zm00004b034228c Zm00004b034228,Zm00004b034229 simMerged
exon.818087 chr9 153128285 153129029 Zm00004b034229 153134772 153127568 Zm00004b034228c Zm00004b034228,Zm00004b034229 simMerged
exon.818087 chr9 153128285 153129029 Zm00004b034228c 153134772 153127568 Zm00004b034228c Zm00004b034228,Zm00004b034229 simMerged
exon.818088 chr9 153126825 153127568 Zm00004b034229 153134772 153127568 Zm00004b034228c Zm00004b034228,Zm00004b034229 simMerged
exon.818088 chr9 153126825 153127568 Zm00004b034228c 153134772 153127568 Zm00004b034228c Zm00004b034228,Zm00004b034229 simMerged
exon.818247 chr9 153152512 153152557 Zm00004b034233 153152512 153157633 Zm00004b034232c Zm00004b034232,Zm00004b034233 simMerged
exon.818247 chr9 153152512 153152557 Zm00004b034232c 153152512 153157633 Zm00004b034232c Zm00004b034232,Zm00004b034233 simMerged
exon.818248 chr9 153152655 153152722 Zm00004b034233 153152512 153157633 Zm00004b034232c Zm00004b034232,Zm00004b034233 simMerged
exon.818248 chr9 153152655 153152722 Zm00004b034232c 153152512 153157633 Zm00004b034232c Zm00004b034232,Zm00004b034233 simMerged
exon.818249 chr9 153156274 153156384 Zm00004b034233 153152512 153157633 Zm00004b034232c Zm00004b034232,Zm00004b034233 simMerged
exon.818249 chr9 153156274 153156384 Zm00004b034232c 153152512 153157633 Zm00004b034232c Zm00004b034232,Zm00004b034233 simMerged
exon.818250 chr9 153156476 153156588 Zm00004b034233 153152512 153157633 Zm00004b034232c Zm00004b034232,Zm00004b034233 simMerged
exon.818250 chr9 153156476 153156588 Zm00004b034232c 153152512 153157633 Zm00004b034232c Zm00004b034232,Zm00004b034233 simMerged
exon.818251 chr9 153156931 153157633 Zm00004b034233 153152512 153157633 Zm00004b034232c Zm00004b034232,Zm00004b034233 simMerged
exon.818251 chr9 153156931 153157633 Zm00004b034232c 153152512 153157633 Zm00004b034232c Zm00004b034232,Zm00004b034233 simMerged
exon.818425 chr9 153504996 153505329 Zm00004b034243 153504996 153499415 Zm00004b034242c Zm00004b034242,Zm00004b034243 simMerged
exon.818425 chr9 153504996 153505329 Zm00004b034242c 153504996 153499415 Zm00004b034242c Zm00004b034242,Zm00004b034243 simMerged
exon.818426 chr9 153498959 153499415 Zm00004b034243 153504996 153499415 Zm00004b034242c Zm00004b034242,Zm00004b034243 simMerged
exon.818426 chr9 153498959 153499415 Zm00004b034242c 153504996 153499415 Zm00004b034242c Zm00004b034242,Zm00004b034243 simMerged
exon.818725 chr9 154018644 154019162 Zm00004b034257 154018644 154018376 Zm00004b034256c Zm00004b034256,Zm00004b034257 simMerged
exon.818725 chr9 154018644 154019162 Zm00004b034256c 154018644 154018376 Zm00004b034256c Zm00004b034256,Zm00004b034257 simMerged
exon.818726 chr9 154016587 154018376 Zm00004b034257 154018644 154018376 Zm00004b034256c Zm00004b034256,Zm00004b034257 simMerged
exon.818726 chr9 154016587 154018376 Zm00004b034256c 154018644 154018376 Zm00004b034256c Zm00004b034256,Zm00004b034257 simMerged
exon.818747 chr9 154233694 154234248 Zm00004b034261 154233694 154234248 Zm00004b034260c Zm00004b034260,Zm00004b034261 simMerged
exon.818747 chr9 154233694 154234248 Zm00004b034260c 154233694 154234248 Zm00004b034260c Zm00004b034260,Zm00004b034261 simMerged
exon.818832 chr9 154300677 154301100 Zm00004b034267 154300677 154298745 Zm00004b034266c Zm00004b034266,Zm00004b034267 simMerged
exon.818832 chr9 154300677 154301100 Zm00004b034266c 154300677 154298745 Zm00004b034266c Zm00004b034266,Zm00004b034267 simMerged
exon.818833 chr9 154300124 154300188 Zm00004b034267 154300677 154298745 Zm00004b034266c Zm00004b034266,Zm00004b034267 simMerged
exon.818833 chr9 154300124 154300188 Zm00004b034266c 154300677 154298745 Zm00004b034266c Zm00004b034266,Zm00004b034267 simMerged
exon.818834 chr9 154299916 154299988 Zm00004b034267 154300677 154298745 Zm00004b034266c Zm00004b034266,Zm00004b034267 simMerged
exon.818834 chr9 154299916 154299988 Zm00004b034266c 154300677 154298745 Zm00004b034266c Zm00004b034266,Zm00004b034267 simMerged
exon.818835 chr9 154299775 154299828 Zm00004b034267 154300677 154298745 Zm00004b034266c Zm00004b034266,Zm00004b034267 simMerged
exon.818835 chr9 154299775 154299828 Zm00004b034266c 154300677 154298745 Zm00004b034266c Zm00004b034266,Zm00004b034267 simMerged
exon.818836 chr9 154298230 154298745 Zm00004b034267 154300677 154298745 Zm00004b034266c Zm00004b034266,Zm00004b034267 simMerged
exon.818836 chr9 154298230 154298745 Zm00004b034266c 154300677 154298745 Zm00004b034266c Zm00004b034266,Zm00004b034267 simMerged
exon.818996 chr9 154520096 154520714 Zm00004b034274 154520096 154514058 Zm00004b034273c Zm00004b034273,Zm00004b034274 simMerged
exon.818996 chr9 154520096 154520714 Zm00004b034273c 154520096 154514058 Zm00004b034273c Zm00004b034273,Zm00004b034274 simMerged
exon.818997 chr9 154519084 154519934 Zm00004b034274 154520096 154514058 Zm00004b034273c Zm00004b034273,Zm00004b034274 simMerged
exon.818997 chr9 154519084 154519934 Zm00004b034273c 154520096 154514058 Zm00004b034273c Zm00004b034273,Zm00004b034274 simMerged
exon.818998 chr9 154518237 154518298 Zm00004b034274 154520096 154514058 Zm00004b034273c Zm00004b034273,Zm00004b034274 simMerged
exon.818998 chr9 154518237 154518298 Zm00004b034273c 154520096 154514058 Zm00004b034273c Zm00004b034273,Zm00004b034274 simMerged
exon.818999 chr9 154517952 154518021 Zm00004b034274 154520096 154514058 Zm00004b034273c Zm00004b034273,Zm00004b034274 simMerged
exon.818999 chr9 154517952 154518021 Zm00004b034273c 154520096 154514058 Zm00004b034273c Zm00004b034273,Zm00004b034274 simMerged
exon.819000 chr9 154517232 154517319 Zm00004b034274 154520096 154514058 Zm00004b034273c Zm00004b034273,Zm00004b034274 simMerged
exon.819000 chr9 154517232 154517319 Zm00004b034273c 154520096 154514058 Zm00004b034273c Zm00004b034273,Zm00004b034274 simMerged
exon.819001 chr9 154515677 154515846 Zm00004b034274 154520096 154514058 Zm00004b034273c Zm00004b034273,Zm00004b034274 simMerged
exon.819001 chr9 154515677 154515846 Zm00004b034273c 154520096 154514058 Zm00004b034273c Zm00004b034273,Zm00004b034274 simMerged
exon.819002 chr9 154515398 154515541 Zm00004b034274 154520096 154514058 Zm00004b034273c Zm00004b034273,Zm00004b034274 simMerged
exon.819002 chr9 154515398 154515541 Zm00004b034273c 154520096 154514058 Zm00004b034273c Zm00004b034273,Zm00004b034274 simMerged
exon.819003 chr9 154515177 154515323 Zm00004b034274 154520096 154514058 Zm00004b034273c Zm00004b034273,Zm00004b034274 simMerged
exon.819003 chr9 154515177 154515323 Zm00004b034273c 154520096 154514058 Zm00004b034273c Zm00004b034273,Zm00004b034274 simMerged
exon.819004 chr9 154514268 154515076 Zm00004b034274 154520096 154514058 Zm00004b034273c Zm00004b034273,Zm00004b034274 simMerged
exon.819004 chr9 154514268 154515076 Zm00004b034273c 154520096 154514058 Zm00004b034273c Zm00004b034273,Zm00004b034274 simMerged
exon.819005 chr9 154514157 154514198 Zm00004b034274 154520096 154514058 Zm00004b034273c Zm00004b034273,Zm00004b034274 simMerged
exon.819005 chr9 154514157 154514198 Zm00004b034273c 154520096 154514058 Zm00004b034273c Zm00004b034273,Zm00004b034274 simMerged
exon.819006 chr9 154513720 154514058 Zm00004b034274 154520096 154514058 Zm00004b034273c Zm00004b034273,Zm00004b034274 simMerged
exon.819006 chr9 154513720 154514058 Zm00004b034273c 154520096 154514058 Zm00004b034273c Zm00004b034273,Zm00004b034274 simMerged
exon.819191 chr9 154620670 154620751 Zm00004b034278 154620670 154621967 Zm00004b034277c Zm00004b034277,Zm00004b034278 simMerged
exon.819191 chr9 154620670 154620751 Zm00004b034277c 154620670 154621967 Zm00004b034277c Zm00004b034277,Zm00004b034278 simMerged
exon.819192 chr9 154621370 154621967 Zm00004b034278 154620670 154621967 Zm00004b034277c Zm00004b034277,Zm00004b034278 simMerged
exon.819192 chr9 154621370 154621967 Zm00004b034277c 154620670 154621967 Zm00004b034277c Zm00004b034277,Zm00004b034278 simMerged
exon.819319 chr9 154722806 154722973 Zm00004b034284 154722806 154720217 Zm00004b034283c Zm00004b034283,Zm00004b034284 simMerged
exon.819319 chr9 154722806 154722973 Zm00004b034283c 154722806 154720217 Zm00004b034283c Zm00004b034283,Zm00004b034284 simMerged
exon.819320 chr9 154721612 154721920 Zm00004b034284 154722806 154720217 Zm00004b034283c Zm00004b034283,Zm00004b034284 simMerged
exon.819320 chr9 154721612 154721920 Zm00004b034283c 154722806 154720217 Zm00004b034283c Zm00004b034283,Zm00004b034284 simMerged
exon.819321 chr9 154720854 154721062 Zm00004b034284 154722806 154720217 Zm00004b034283c Zm00004b034283,Zm00004b034284 simMerged
exon.819321 chr9 154720854 154721062 Zm00004b034283c 154722806 154720217 Zm00004b034283c Zm00004b034283,Zm00004b034284 simMerged
exon.819322 chr9 154720722 154720770 Zm00004b034284 154722806 154720217 Zm00004b034283c Zm00004b034283,Zm00004b034284 simMerged
exon.819322 chr9 154720722 154720770 Zm00004b034283c 154722806 154720217 Zm00004b034283c Zm00004b034283,Zm00004b034284 simMerged
exon.819323 chr9 154720492 154720602 Zm00004b034284 154722806 154720217 Zm00004b034283c Zm00004b034283,Zm00004b034284 simMerged
exon.819323 chr9 154720492 154720602 Zm00004b034283c 154722806 154720217 Zm00004b034283c Zm00004b034283,Zm00004b034284 simMerged
exon.819324 chr9 154720349 154720411 Zm00004b034284 154722806 154720217 Zm00004b034283c Zm00004b034283,Zm00004b034284 simMerged
exon.819324 chr9 154720349 154720411 Zm00004b034283c 154722806 154720217 Zm00004b034283c Zm00004b034283,Zm00004b034284 simMerged
exon.819325 chr9 154719188 154720217 Zm00004b034284 154722806 154720217 Zm00004b034283c Zm00004b034283,Zm00004b034284 simMerged
exon.819325 chr9 154719188 154720217 Zm00004b034283c 154722806 154720217 Zm00004b034283c Zm00004b034283,Zm00004b034284 simMerged
exon.819341 chr9 154783744 154785317 Zm00004b034287 154783744 154788726 Zm00004b034286c Zm00004b034286,Zm00004b034287 simMerged
exon.819341 chr9 154783744 154785317 Zm00004b034286c 154783744 154788726 Zm00004b034286c Zm00004b034286,Zm00004b034287 simMerged
exon.819342 chr9 154785558 154785720 Zm00004b034287 154783744 154788726 Zm00004b034286c Zm00004b034286,Zm00004b034287 simMerged
exon.819342 chr9 154785558 154785720 Zm00004b034286c 154783744 154788726 Zm00004b034286c Zm00004b034286,Zm00004b034287 simMerged
exon.819343 chr9 154787017 154787177 Zm00004b034287 154783744 154788726 Zm00004b034286c Zm00004b034286,Zm00004b034287 simMerged
exon.819343 chr9 154787017 154787177 Zm00004b034286c 154783744 154788726 Zm00004b034286c Zm00004b034286,Zm00004b034287 simMerged
exon.819344 chr9 154787909 154788173 Zm00004b034287 154783744 154788726 Zm00004b034286c Zm00004b034286,Zm00004b034287 simMerged
exon.819344 chr9 154787909 154788173 Zm00004b034286c 154783744 154788726 Zm00004b034286c Zm00004b034286,Zm00004b034287 simMerged
exon.819345 chr9 154788254 154788726 Zm00004b034287 154783744 154788726 Zm00004b034286c Zm00004b034286,Zm00004b034287 simMerged
exon.819345 chr9 154788254 154788726 Zm00004b034286c 154783744 154788726 Zm00004b034286c Zm00004b034286,Zm00004b034287 simMerged
exon.819394 chr9 154865685 154865914 Zm00004b034292 154865685 154870243 Zm00004b034291c Zm00004b034291,Zm00004b034292 simMerged
exon.819394 chr9 154865685 154865914 Zm00004b034291c 154865685 154870243 Zm00004b034291c Zm00004b034291,Zm00004b034292 simMerged
exon.819395 chr9 154865998 154866150 Zm00004b034292 154865685 154870243 Zm00004b034291c Zm00004b034291,Zm00004b034292 simMerged
exon.819395 chr9 154865998 154866150 Zm00004b034291c 154865685 154870243 Zm00004b034291c Zm00004b034291,Zm00004b034292 simMerged
exon.819396 chr9 154866833 154866981 Zm00004b034292 154865685 154870243 Zm00004b034291c Zm00004b034291,Zm00004b034292 simMerged
exon.819396 chr9 154866833 154866981 Zm00004b034291c 154865685 154870243 Zm00004b034291c Zm00004b034291,Zm00004b034292 simMerged
exon.819397 chr9 154867135 154867212 Zm00004b034292 154865685 154870243 Zm00004b034291c Zm00004b034291,Zm00004b034292 simMerged
exon.819397 chr9 154867135 154867212 Zm00004b034291c 154865685 154870243 Zm00004b034291c Zm00004b034291,Zm00004b034292 simMerged
exon.819398 chr9 154867290 154867383 Zm00004b034292 154865685 154870243 Zm00004b034291c Zm00004b034291,Zm00004b034292 simMerged
exon.819398 chr9 154867290 154867383 Zm00004b034291c 154865685 154870243 Zm00004b034291c Zm00004b034291,Zm00004b034292 simMerged
exon.819399 chr9 154867563 154867637 Zm00004b034292 154865685 154870243 Zm00004b034291c Zm00004b034291,Zm00004b034292 simMerged
exon.819399 chr9 154867563 154867637 Zm00004b034291c 154865685 154870243 Zm00004b034291c Zm00004b034291,Zm00004b034292 simMerged
exon.819400 chr9 154867896 154868192 Zm00004b034292 154865685 154870243 Zm00004b034291c Zm00004b034291,Zm00004b034292 simMerged
exon.819400 chr9 154867896 154868192 Zm00004b034291c 154865685 154870243 Zm00004b034291c Zm00004b034291,Zm00004b034292 simMerged
exon.819401 chr9 154868299 154868366 Zm00004b034292 154865685 154870243 Zm00004b034291c Zm00004b034291,Zm00004b034292 simMerged
exon.819401 chr9 154868299 154868366 Zm00004b034291c 154865685 154870243 Zm00004b034291c Zm00004b034291,Zm00004b034292 simMerged
exon.819402 chr9 154868448 154868502 Zm00004b034292 154865685 154870243 Zm00004b034291c Zm00004b034291,Zm00004b034292 simMerged
exon.819402 chr9 154868448 154868502 Zm00004b034291c 154865685 154870243 Zm00004b034291c Zm00004b034291,Zm00004b034292 simMerged
exon.819403 chr9 154868676 154868814 Zm00004b034292 154865685 154870243 Zm00004b034291c Zm00004b034291,Zm00004b034292 simMerged
exon.819403 chr9 154868676 154868814 Zm00004b034291c 154865685 154870243 Zm00004b034291c Zm00004b034291,Zm00004b034292 simMerged
exon.819404 chr9 154868928 154869112 Zm00004b034292 154865685 154870243 Zm00004b034291c Zm00004b034291,Zm00004b034292 simMerged
exon.819404 chr9 154868928 154869112 Zm00004b034291c 154865685 154870243 Zm00004b034291c Zm00004b034291,Zm00004b034292 simMerged
exon.819405 chr9 154869284 154870243 Zm00004b034292 154865685 154870243 Zm00004b034291c Zm00004b034291,Zm00004b034292 simMerged
exon.819405 chr9 154869284 154870243 Zm00004b034291c 154865685 154870243 Zm00004b034291c Zm00004b034291,Zm00004b034292 simMerged
exon.819422 chr9 154893431 154893494 Zm00004b034294 154893431 154892450 Zm00004b034293c Zm00004b034293,Zm00004b034294 simMerged
exon.819422 chr9 154893431 154893494 Zm00004b034293c 154893431 154892450 Zm00004b034293c Zm00004b034293,Zm00004b034294 simMerged
exon.819423 chr9 154893015 154893247 Zm00004b034294 154893431 154892450 Zm00004b034293c Zm00004b034293,Zm00004b034294 simMerged
exon.819423 chr9 154893015 154893247 Zm00004b034293c 154893431 154892450 Zm00004b034293c Zm00004b034293,Zm00004b034294 simMerged
exon.819424 chr9 154892382 154892450 Zm00004b034294 154893431 154892450 Zm00004b034293c Zm00004b034293,Zm00004b034294 simMerged
exon.819424 chr9 154892382 154892450 Zm00004b034293c 154893431 154892450 Zm00004b034293c Zm00004b034293,Zm00004b034294 simMerged
exon.819539 chr9 155042875 155043256 Zm00004b034304 155042875 155045089 Zm00004b034303c Zm00004b034303,Zm00004b034304 simMerged
exon.819539 chr9 155042875 155043256 Zm00004b034303c 155042875 155045089 Zm00004b034303c Zm00004b034303,Zm00004b034304 simMerged
exon.819540 chr9 155044966 155045089 Zm00004b034304 155042875 155045089 Zm00004b034303c Zm00004b034303,Zm00004b034304 simMerged
exon.819540 chr9 155044966 155045089 Zm00004b034303c 155042875 155045089 Zm00004b034303c Zm00004b034303,Zm00004b034304 simMerged
exon.819547 chr9 155164313 155164870 Zm00004b034307 155164313 155164870 Zm00004b034306c Zm00004b034306,Zm00004b034307 simMerged
exon.819547 chr9 155164313 155164870 Zm00004b034306c 155164313 155164870 Zm00004b034306c Zm00004b034306,Zm00004b034307 simMerged
exon.819581 chr9 155213020 155213025 Zm00004b034310 155213020 155212923 Zm00004b034309c Zm00004b034309,Zm00004b034310 simMerged
exon.819581 chr9 155213020 155213025 Zm00004b034309c 155213020 155212923 Zm00004b034309c Zm00004b034309,Zm00004b034310 simMerged
exon.819582 chr9 155212285 155212923 Zm00004b034310 155213020 155212923 Zm00004b034309c Zm00004b034309,Zm00004b034310 simMerged
exon.819582 chr9 155212285 155212923 Zm00004b034309c 155213020 155212923 Zm00004b034309c Zm00004b034309,Zm00004b034310 simMerged
exon.819593 chr9 155288981 155290135 Zm00004b034312 155288981 155290135 Zm00004b034311c Zm00004b034311,Zm00004b034312 simMerged
exon.819593 chr9 155288981 155290135 Zm00004b034311c 155288981 155290135 Zm00004b034311c Zm00004b034311,Zm00004b034312 simMerged
exon.819597 chr9 155293064 155294206 Zm00004b034314 155293064 155294206 Zm00004b034313c Zm00004b034313,Zm00004b034314 simMerged
exon.819597 chr9 155293064 155294206 Zm00004b034313c 155293064 155294206 Zm00004b034313c Zm00004b034313,Zm00004b034314 simMerged
exon.819743 chr9 155392537 155392634 Zm00004b034321 155392537 155383177 Zm00004b034320c Zm00004b034320,Zm00004b034321 simMerged
exon.819743 chr9 155392537 155392634 Zm00004b034320c 155392537 155383177 Zm00004b034320c Zm00004b034320,Zm00004b034321 simMerged
exon.819744 chr9 155391447 155391813 Zm00004b034321 155392537 155383177 Zm00004b034320c Zm00004b034320,Zm00004b034321 simMerged
exon.819744 chr9 155391447 155391813 Zm00004b034320c 155392537 155383177 Zm00004b034320c Zm00004b034320,Zm00004b034321 simMerged
exon.819745 chr9 155389411 155389637 Zm00004b034321 155392537 155383177 Zm00004b034320c Zm00004b034320,Zm00004b034321 simMerged
exon.819745 chr9 155389411 155389637 Zm00004b034320c 155392537 155383177 Zm00004b034320c Zm00004b034320,Zm00004b034321 simMerged
exon.819746 chr9 155389193 155389266 Zm00004b034321 155392537 155383177 Zm00004b034320c Zm00004b034320,Zm00004b034321 simMerged
exon.819746 chr9 155389193 155389266 Zm00004b034320c 155392537 155383177 Zm00004b034320c Zm00004b034320,Zm00004b034321 simMerged
exon.819747 chr9 155388943 155388999 Zm00004b034321 155392537 155383177 Zm00004b034320c Zm00004b034320,Zm00004b034321 simMerged
exon.819747 chr9 155388943 155388999 Zm00004b034320c 155392537 155383177 Zm00004b034320c Zm00004b034320,Zm00004b034321 simMerged
exon.819748 chr9 155388519 155388862 Zm00004b034321 155392537 155383177 Zm00004b034320c Zm00004b034320,Zm00004b034321 simMerged
exon.819748 chr9 155388519 155388862 Zm00004b034320c 155392537 155383177 Zm00004b034320c Zm00004b034320,Zm00004b034321 simMerged
exon.819749 chr9 155387998 155388066 Zm00004b034321 155392537 155383177 Zm00004b034320c Zm00004b034320,Zm00004b034321 simMerged
exon.819749 chr9 155387998 155388066 Zm00004b034320c 155392537 155383177 Zm00004b034320c Zm00004b034320,Zm00004b034321 simMerged
exon.819750 chr9 155387811 155387899 Zm00004b034321 155392537 155383177 Zm00004b034320c Zm00004b034320,Zm00004b034321 simMerged
exon.819750 chr9 155387811 155387899 Zm00004b034320c 155392537 155383177 Zm00004b034320c Zm00004b034320,Zm00004b034321 simMerged
exon.819751 chr9 155385535 155387643 Zm00004b034321 155392537 155383177 Zm00004b034320c Zm00004b034320,Zm00004b034321 simMerged
exon.819751 chr9 155385535 155387643 Zm00004b034320c 155392537 155383177 Zm00004b034320c Zm00004b034320,Zm00004b034321 simMerged
exon.819752 chr9 155383900 155383977 Zm00004b034321 155392537 155383177 Zm00004b034320c Zm00004b034320,Zm00004b034321 simMerged
exon.819752 chr9 155383900 155383977 Zm00004b034320c 155392537 155383177 Zm00004b034320c Zm00004b034320,Zm00004b034321 simMerged
exon.819753 chr9 155383692 155383803 Zm00004b034321 155392537 155383177 Zm00004b034320c Zm00004b034320,Zm00004b034321 simMerged
exon.819753 chr9 155383692 155383803 Zm00004b034320c 155392537 155383177 Zm00004b034320c Zm00004b034320,Zm00004b034321 simMerged
exon.819754 chr9 155383415 155383465 Zm00004b034321 155392537 155383177 Zm00004b034320c Zm00004b034320,Zm00004b034321 simMerged
exon.819754 chr9 155383415 155383465 Zm00004b034320c 155392537 155383177 Zm00004b034320c Zm00004b034320,Zm00004b034321 simMerged
exon.819755 chr9 155383280 155383350 Zm00004b034321 155392537 155383177 Zm00004b034320c Zm00004b034320,Zm00004b034321 simMerged
exon.819755 chr9 155383280 155383350 Zm00004b034320c 155392537 155383177 Zm00004b034320c Zm00004b034320,Zm00004b034321 simMerged
exon.819756 chr9 155382422 155383177 Zm00004b034321 155392537 155383177 Zm00004b034320c Zm00004b034320,Zm00004b034321 simMerged
exon.819756 chr9 155382422 155383177 Zm00004b034320c 155392537 155383177 Zm00004b034320c Zm00004b034320,Zm00004b034321 simMerged
exon.819817 chr9 155455228 155455592 Zm00004b034323 155455228 155455592 Zm00004b034322c Zm00004b034322,Zm00004b034323 simMerged
exon.819817 chr9 155455228 155455592 Zm00004b034322c 155455228 155455592 Zm00004b034322c Zm00004b034322,Zm00004b034323 simMerged
exon.819827 chr9 155470224 155470601 Zm00004b034325 155470224 155470601 Zm00004b034324c Zm00004b034324,Zm00004b034325 simMerged
exon.819827 chr9 155470224 155470601 Zm00004b034324c 155470224 155470601 Zm00004b034324c Zm00004b034324,Zm00004b034325 simMerged
exon.819860 chr9 155544736 155545509 Zm00004b034328 155544736 155543069 Zm00004b034327c Zm00004b034327,Zm00004b034328 simMerged
exon.819860 chr9 155544736 155545509 Zm00004b034327c 155544736 155543069 Zm00004b034327c Zm00004b034327,Zm00004b034328 simMerged
exon.819861 chr9 155544191 155544654 Zm00004b034328 155544736 155543069 Zm00004b034327c Zm00004b034327,Zm00004b034328 simMerged
exon.819861 chr9 155544191 155544654 Zm00004b034327c 155544736 155543069 Zm00004b034327c Zm00004b034327,Zm00004b034328 simMerged
exon.819862 chr9 155543947 155544082 Zm00004b034328 155544736 155543069 Zm00004b034327c Zm00004b034327,Zm00004b034328 simMerged
exon.819862 chr9 155543947 155544082 Zm00004b034327c 155544736 155543069 Zm00004b034327c Zm00004b034327,Zm00004b034328 simMerged
exon.819863 chr9 155543470 155543538 Zm00004b034328 155544736 155543069 Zm00004b034327c Zm00004b034327,Zm00004b034328 simMerged
exon.819863 chr9 155543470 155543538 Zm00004b034327c 155544736 155543069 Zm00004b034327c Zm00004b034327,Zm00004b034328 simMerged
exon.819864 chr9 155543313 155543384 Zm00004b034328 155544736 155543069 Zm00004b034327c Zm00004b034327,Zm00004b034328 simMerged
exon.819864 chr9 155543313 155543384 Zm00004b034327c 155544736 155543069 Zm00004b034327c Zm00004b034327,Zm00004b034328 simMerged
exon.819865 chr9 155543142 155543224 Zm00004b034328 155544736 155543069 Zm00004b034327c Zm00004b034327,Zm00004b034328 simMerged
exon.819865 chr9 155543142 155543224 Zm00004b034327c 155544736 155543069 Zm00004b034327c Zm00004b034327,Zm00004b034328 simMerged
exon.819866 chr9 155542709 155543069 Zm00004b034328 155544736 155543069 Zm00004b034327c Zm00004b034327,Zm00004b034328 simMerged
exon.819866 chr9 155542709 155543069 Zm00004b034327c 155544736 155543069 Zm00004b034327c Zm00004b034327,Zm00004b034328 simMerged
exon.819957 chr9 155563276 155563450 Zm00004b034331 155563276 155563796 Zm00004b034330c Zm00004b034330,Zm00004b034331 simMerged
exon.819957 chr9 155563276 155563450 Zm00004b034330c 155563276 155563796 Zm00004b034330c Zm00004b034330,Zm00004b034331 simMerged
exon.819958 chr9 155563540 155563796 Zm00004b034331 155563276 155563796 Zm00004b034330c Zm00004b034330,Zm00004b034331 simMerged
exon.819958 chr9 155563540 155563796 Zm00004b034330c 155563276 155563796 Zm00004b034330c Zm00004b034330,Zm00004b034331 simMerged
exon.819996 chr9 155644367 155644707 Zm00004b034334 155644367 155647759 Zm00004b034333c Zm00004b034333,Zm00004b034334 simMerged
exon.819996 chr9 155644367 155644707 Zm00004b034333c 155644367 155647759 Zm00004b034333c Zm00004b034333,Zm00004b034334 simMerged
exon.819997 chr9 155645413 155645469 Zm00004b034334 155644367 155647759 Zm00004b034333c Zm00004b034333,Zm00004b034334 simMerged
exon.819997 chr9 155645413 155645469 Zm00004b034333c 155644367 155647759 Zm00004b034333c Zm00004b034333,Zm00004b034334 simMerged
exon.819998 chr9 155645556 155645606 Zm00004b034334 155644367 155647759 Zm00004b034333c Zm00004b034333,Zm00004b034334 simMerged
exon.819998 chr9 155645556 155645606 Zm00004b034333c 155644367 155647759 Zm00004b034333c Zm00004b034333,Zm00004b034334 simMerged
exon.819999 chr9 155645705 155645767 Zm00004b034334 155644367 155647759 Zm00004b034333c Zm00004b034333,Zm00004b034334 simMerged
exon.819999 chr9 155645705 155645767 Zm00004b034333c 155644367 155647759 Zm00004b034333c Zm00004b034333,Zm00004b034334 simMerged
exon.820000 chr9 155646078 155646128 Zm00004b034334 155644367 155647759 Zm00004b034333c Zm00004b034333,Zm00004b034334 simMerged
exon.820000 chr9 155646078 155646128 Zm00004b034333c 155644367 155647759 Zm00004b034333c Zm00004b034333,Zm00004b034334 simMerged
exon.820001 chr9 155646208 155646274 Zm00004b034334 155644367 155647759 Zm00004b034333c Zm00004b034333,Zm00004b034334 simMerged
exon.820001 chr9 155646208 155646274 Zm00004b034333c 155644367 155647759 Zm00004b034333c Zm00004b034333,Zm00004b034334 simMerged
exon.820002 chr9 155646783 155646865 Zm00004b034334 155644367 155647759 Zm00004b034333c Zm00004b034333,Zm00004b034334 simMerged
exon.820002 chr9 155646783 155646865 Zm00004b034333c 155644367 155647759 Zm00004b034333c Zm00004b034333,Zm00004b034334 simMerged
exon.820003 chr9 155647169 155647759 Zm00004b034334 155644367 155647759 Zm00004b034333c Zm00004b034333,Zm00004b034334 simMerged
exon.820003 chr9 155647169 155647759 Zm00004b034333c 155644367 155647759 Zm00004b034333c Zm00004b034333,Zm00004b034334 simMerged
exon.820088 chr9 155704829 155704848 Zm00004b034336 155704829 155698870 Zm00004b034335c Zm00004b034335,Zm00004b034336 simMerged
exon.820088 chr9 155704829 155704848 Zm00004b034335c 155704829 155698870 Zm00004b034335c Zm00004b034335,Zm00004b034336 simMerged
exon.820089 chr9 155704599 155704670 Zm00004b034336 155704829 155698870 Zm00004b034335c Zm00004b034335,Zm00004b034336 simMerged
exon.820089 chr9 155704599 155704670 Zm00004b034335c 155704829 155698870 Zm00004b034335c Zm00004b034335,Zm00004b034336 simMerged
exon.820090 chr9 155704439 155704513 Zm00004b034336 155704829 155698870 Zm00004b034335c Zm00004b034335,Zm00004b034336 simMerged
exon.820090 chr9 155704439 155704513 Zm00004b034335c 155704829 155698870 Zm00004b034335c Zm00004b034335,Zm00004b034336 simMerged
exon.820091 chr9 155704121 155704192 Zm00004b034336 155704829 155698870 Zm00004b034335c Zm00004b034335,Zm00004b034336 simMerged
exon.820091 chr9 155704121 155704192 Zm00004b034335c 155704829 155698870 Zm00004b034335c Zm00004b034335,Zm00004b034336 simMerged
exon.820092 chr9 155703938 155704009 Zm00004b034336 155704829 155698870 Zm00004b034335c Zm00004b034335,Zm00004b034336 simMerged
exon.820092 chr9 155703938 155704009 Zm00004b034335c 155704829 155698870 Zm00004b034335c Zm00004b034335,Zm00004b034336 simMerged
exon.820093 chr9 155703784 155703849 Zm00004b034336 155704829 155698870 Zm00004b034335c Zm00004b034335,Zm00004b034336 simMerged
exon.820093 chr9 155703784 155703849 Zm00004b034335c 155704829 155698870 Zm00004b034335c Zm00004b034335,Zm00004b034336 simMerged
exon.820094 chr9 155703273 155703565 Zm00004b034336 155704829 155698870 Zm00004b034335c Zm00004b034335,Zm00004b034336 simMerged
exon.820094 chr9 155703273 155703565 Zm00004b034335c 155704829 155698870 Zm00004b034335c Zm00004b034335,Zm00004b034336 simMerged
exon.820095 chr9 155702935 155703182 Zm00004b034336 155704829 155698870 Zm00004b034335c Zm00004b034335,Zm00004b034336 simMerged
exon.820095 chr9 155702935 155703182 Zm00004b034335c 155704829 155698870 Zm00004b034335c Zm00004b034335,Zm00004b034336 simMerged
exon.820096 chr9 155698664 155698870 Zm00004b034336 155704829 155698870 Zm00004b034335c Zm00004b034335,Zm00004b034336 simMerged
exon.820096 chr9 155698664 155698870 Zm00004b034335c 155704829 155698870 Zm00004b034335c Zm00004b034335,Zm00004b034336 simMerged
exon.820578 chr9 155779439 155779453 Zm00004b034341 155779439 155781294 Zm00004b034340c Zm00004b034340,Zm00004b034341 simMerged
exon.820578 chr9 155779439 155779453 Zm00004b034340c 155779439 155781294 Zm00004b034340c Zm00004b034340,Zm00004b034341 simMerged
exon.820579 chr9 155779577 155779638 Zm00004b034341 155779439 155781294 Zm00004b034340c Zm00004b034340,Zm00004b034341 simMerged
exon.820579 chr9 155779577 155779638 Zm00004b034340c 155779439 155781294 Zm00004b034340c Zm00004b034340,Zm00004b034341 simMerged
exon.820580 chr9 155779752 155779872 Zm00004b034341 155779439 155781294 Zm00004b034340c Zm00004b034340,Zm00004b034341 simMerged
exon.820580 chr9 155779752 155779872 Zm00004b034340c 155779439 155781294 Zm00004b034340c Zm00004b034340,Zm00004b034341 simMerged
exon.820581 chr9 155779953 155780036 Zm00004b034341 155779439 155781294 Zm00004b034340c Zm00004b034340,Zm00004b034341 simMerged
exon.820581 chr9 155779953 155780036 Zm00004b034340c 155779439 155781294 Zm00004b034340c Zm00004b034340,Zm00004b034341 simMerged
exon.820582 chr9 155780740 155781294 Zm00004b034341 155779439 155781294 Zm00004b034340c Zm00004b034340,Zm00004b034341 simMerged
exon.820582 chr9 155780740 155781294 Zm00004b034340c 155779439 155781294 Zm00004b034340c Zm00004b034340,Zm00004b034341 simMerged
exon.820695 chr9 155861315 155861525 Zm00004b034347 155861315 155865207 Zm00004b034346c Zm00004b034346,Zm00004b034347 simMerged
exon.820695 chr9 155861315 155861525 Zm00004b034346c 155861315 155865207 Zm00004b034346c Zm00004b034346,Zm00004b034347 simMerged
exon.820696 chr9 155861642 155861754 Zm00004b034347 155861315 155865207 Zm00004b034346c Zm00004b034346,Zm00004b034347 simMerged
exon.820696 chr9 155861642 155861754 Zm00004b034346c 155861315 155865207 Zm00004b034346c Zm00004b034346,Zm00004b034347 simMerged
exon.820697 chr9 155862034 155862067 Zm00004b034347 155861315 155865207 Zm00004b034346c Zm00004b034346,Zm00004b034347 simMerged
exon.820697 chr9 155862034 155862067 Zm00004b034346c 155861315 155865207 Zm00004b034346c Zm00004b034346,Zm00004b034347 simMerged
exon.820698 chr9 155862250 155862305 Zm00004b034347 155861315 155865207 Zm00004b034346c Zm00004b034346,Zm00004b034347 simMerged
exon.820698 chr9 155862250 155862305 Zm00004b034346c 155861315 155865207 Zm00004b034346c Zm00004b034346,Zm00004b034347 simMerged
exon.820699 chr9 155862384 155862518 Zm00004b034347 155861315 155865207 Zm00004b034346c Zm00004b034346,Zm00004b034347 simMerged
exon.820699 chr9 155862384 155862518 Zm00004b034346c 155861315 155865207 Zm00004b034346c Zm00004b034346,Zm00004b034347 simMerged
exon.820700 chr9 155862947 155863095 Zm00004b034347 155861315 155865207 Zm00004b034346c Zm00004b034346,Zm00004b034347 simMerged
exon.820700 chr9 155862947 155863095 Zm00004b034346c 155861315 155865207 Zm00004b034346c Zm00004b034346,Zm00004b034347 simMerged
exon.820701 chr9 155863227 155863316 Zm00004b034347 155861315 155865207 Zm00004b034346c Zm00004b034346,Zm00004b034347 simMerged
exon.820701 chr9 155863227 155863316 Zm00004b034346c 155861315 155865207 Zm00004b034346c Zm00004b034346,Zm00004b034347 simMerged
exon.820702 chr9 155863420 155863486 Zm00004b034347 155861315 155865207 Zm00004b034346c Zm00004b034346,Zm00004b034347 simMerged
exon.820702 chr9 155863420 155863486 Zm00004b034346c 155861315 155865207 Zm00004b034346c Zm00004b034346,Zm00004b034347 simMerged
exon.820703 chr9 155863555 155863618 Zm00004b034347 155861315 155865207 Zm00004b034346c Zm00004b034346,Zm00004b034347 simMerged
exon.820703 chr9 155863555 155863618 Zm00004b034346c 155861315 155865207 Zm00004b034346c Zm00004b034346,Zm00004b034347 simMerged
exon.820704 chr9 155863708 155863813 Zm00004b034347 155861315 155865207 Zm00004b034346c Zm00004b034346,Zm00004b034347 simMerged
exon.820704 chr9 155863708 155863813 Zm00004b034346c 155861315 155865207 Zm00004b034346c Zm00004b034346,Zm00004b034347 simMerged
exon.820705 chr9 155863933 155864099 Zm00004b034347 155861315 155865207 Zm00004b034346c Zm00004b034346,Zm00004b034347 simMerged
exon.820705 chr9 155863933 155864099 Zm00004b034346c 155861315 155865207 Zm00004b034346c Zm00004b034346,Zm00004b034347 simMerged
exon.820706 chr9 155864168 155864278 Zm00004b034347 155861315 155865207 Zm00004b034346c Zm00004b034346,Zm00004b034347 simMerged
exon.820706 chr9 155864168 155864278 Zm00004b034346c 155861315 155865207 Zm00004b034346c Zm00004b034346,Zm00004b034347 simMerged
exon.820707 chr9 155864394 155864455 Zm00004b034347 155861315 155865207 Zm00004b034346c Zm00004b034346,Zm00004b034347 simMerged
exon.820707 chr9 155864394 155864455 Zm00004b034346c 155861315 155865207 Zm00004b034346c Zm00004b034346,Zm00004b034347 simMerged
exon.820708 chr9 155864532 155864584 Zm00004b034347 155861315 155865207 Zm00004b034346c Zm00004b034346,Zm00004b034347 simMerged
exon.820708 chr9 155864532 155864584 Zm00004b034346c 155861315 155865207 Zm00004b034346c Zm00004b034346,Zm00004b034347 simMerged
exon.820709 chr9 155864667 155864742 Zm00004b034347 155861315 155865207 Zm00004b034346c Zm00004b034346,Zm00004b034347 simMerged
exon.820709 chr9 155864667 155864742 Zm00004b034346c 155861315 155865207 Zm00004b034346c Zm00004b034346,Zm00004b034347 simMerged
exon.820710 chr9 155864941 155865207 Zm00004b034347 155861315 155865207 Zm00004b034346c Zm00004b034346,Zm00004b034347 simMerged
exon.820710 chr9 155864941 155865207 Zm00004b034346c 155861315 155865207 Zm00004b034346c Zm00004b034346,Zm00004b034347 simMerged
exon.820877 chr9 156001210 156001602 Zm00004b034350 156001210 156001602 Zm00004b034349c Zm00004b034349,Zm00004b034350 simMerged
exon.820877 chr9 156001210 156001602 Zm00004b034349c 156001210 156001602 Zm00004b034349c Zm00004b034349,Zm00004b034350 simMerged
exon.820915 chr9 156225111 156225896 Zm00004b034354 156225111 156225896 Zm00004b034353c Zm00004b034353,Zm00004b034354 simMerged
exon.820915 chr9 156225111 156225896 Zm00004b034353c 156225111 156225896 Zm00004b034353c Zm00004b034353,Zm00004b034354 simMerged
exon.821026 chr9 156359949 156360144 Zm00004b034362 156359949 156365218 Zm00004b034361c Zm00004b034361,Zm00004b034362 simMerged
exon.821026 chr9 156359949 156360144 Zm00004b034361c 156359949 156365218 Zm00004b034361c Zm00004b034361,Zm00004b034362 simMerged
exon.821027 chr9 156360934 156362147 Zm00004b034362 156359949 156365218 Zm00004b034361c Zm00004b034361,Zm00004b034362 simMerged
exon.821027 chr9 156360934 156362147 Zm00004b034361c 156359949 156365218 Zm00004b034361c Zm00004b034361,Zm00004b034362 simMerged
exon.821028 chr9 156364286 156365218 Zm00004b034362 156359949 156365218 Zm00004b034361c Zm00004b034361,Zm00004b034362 simMerged
exon.821028 chr9 156364286 156365218 Zm00004b034361c 156359949 156365218 Zm00004b034361c Zm00004b034361,Zm00004b034362 simMerged
exon.821108 chr9 156485975 156486643 Zm00004b034366 156485975 156485174 Zm00004b034365c Zm00004b034365,Zm00004b034366 simMerged
exon.821108 chr9 156485975 156486643 Zm00004b034365c 156485975 156485174 Zm00004b034365c Zm00004b034365,Zm00004b034366 simMerged
exon.821109 chr9 156485727 156485867 Zm00004b034366 156485975 156485174 Zm00004b034365c Zm00004b034365,Zm00004b034366 simMerged
exon.821109 chr9 156485727 156485867 Zm00004b034365c 156485975 156485174 Zm00004b034365c Zm00004b034365,Zm00004b034366 simMerged
exon.821110 chr9 156484917 156485174 Zm00004b034366 156485975 156485174 Zm00004b034365c Zm00004b034365,Zm00004b034366 simMerged
exon.821110 chr9 156484917 156485174 Zm00004b034365c 156485975 156485174 Zm00004b034365c Zm00004b034365,Zm00004b034366 simMerged
exon.821139 chr9 156684999 156685861 Zm00004b034370 156684999 156681078 Zm00004b034369c Zm00004b034369,Zm00004b034370 simMerged
exon.821139 chr9 156684999 156685861 Zm00004b034369c 156684999 156681078 Zm00004b034369c Zm00004b034369,Zm00004b034370 simMerged
exon.821140 chr9 156684824 156684917 Zm00004b034370 156684999 156681078 Zm00004b034369c Zm00004b034369,Zm00004b034370 simMerged
exon.821140 chr9 156684824 156684917 Zm00004b034369c 156684999 156681078 Zm00004b034369c Zm00004b034369,Zm00004b034370 simMerged
exon.821141 chr9 156683868 156684054 Zm00004b034370 156684999 156681078 Zm00004b034369c Zm00004b034369,Zm00004b034370 simMerged
exon.821141 chr9 156683868 156684054 Zm00004b034369c 156684999 156681078 Zm00004b034369c Zm00004b034369,Zm00004b034370 simMerged
exon.821142 chr9 156683493 156683751 Zm00004b034370 156684999 156681078 Zm00004b034369c Zm00004b034369,Zm00004b034370 simMerged
exon.821142 chr9 156683493 156683751 Zm00004b034369c 156684999 156681078 Zm00004b034369c Zm00004b034369,Zm00004b034370 simMerged
exon.821143 chr9 156683160 156683372 Zm00004b034370 156684999 156681078 Zm00004b034369c Zm00004b034369,Zm00004b034370 simMerged
exon.821143 chr9 156683160 156683372 Zm00004b034369c 156684999 156681078 Zm00004b034369c Zm00004b034369,Zm00004b034370 simMerged
exon.821144 chr9 156682995 156683081 Zm00004b034370 156684999 156681078 Zm00004b034369c Zm00004b034369,Zm00004b034370 simMerged
exon.821144 chr9 156682995 156683081 Zm00004b034369c 156684999 156681078 Zm00004b034369c Zm00004b034369,Zm00004b034370 simMerged
exon.821145 chr9 156682739 156682873 Zm00004b034370 156684999 156681078 Zm00004b034369c Zm00004b034369,Zm00004b034370 simMerged
exon.821145 chr9 156682739 156682873 Zm00004b034369c 156684999 156681078 Zm00004b034369c Zm00004b034369,Zm00004b034370 simMerged
exon.821146 chr9 156682557 156682670 Zm00004b034370 156684999 156681078 Zm00004b034369c Zm00004b034369,Zm00004b034370 simMerged
exon.821146 chr9 156682557 156682670 Zm00004b034369c 156684999 156681078 Zm00004b034369c Zm00004b034369,Zm00004b034370 simMerged
exon.821147 chr9 156682209 156682456 Zm00004b034370 156684999 156681078 Zm00004b034369c Zm00004b034369,Zm00004b034370 simMerged
exon.821147 chr9 156682209 156682456 Zm00004b034369c 156684999 156681078 Zm00004b034369c Zm00004b034369,Zm00004b034370 simMerged
exon.821148 chr9 156682048 156682128 Zm00004b034370 156684999 156681078 Zm00004b034369c Zm00004b034369,Zm00004b034370 simMerged
exon.821148 chr9 156682048 156682128 Zm00004b034369c 156684999 156681078 Zm00004b034369c Zm00004b034369,Zm00004b034370 simMerged
exon.821149 chr9 156681741 156681972 Zm00004b034370 156684999 156681078 Zm00004b034369c Zm00004b034369,Zm00004b034370 simMerged
exon.821149 chr9 156681741 156681972 Zm00004b034369c 156684999 156681078 Zm00004b034369c Zm00004b034369,Zm00004b034370 simMerged
exon.821150 chr9 156681545 156681643 Zm00004b034370 156684999 156681078 Zm00004b034369c Zm00004b034369,Zm00004b034370 simMerged
exon.821150 chr9 156681545 156681643 Zm00004b034369c 156684999 156681078 Zm00004b034369c Zm00004b034369,Zm00004b034370 simMerged
exon.821151 chr9 156681276 156681464 Zm00004b034370 156684999 156681078 Zm00004b034369c Zm00004b034369,Zm00004b034370 simMerged
exon.821151 chr9 156681276 156681464 Zm00004b034369c 156684999 156681078 Zm00004b034369c Zm00004b034369,Zm00004b034370 simMerged
exon.821152 chr9 156680638 156681078 Zm00004b034370 156684999 156681078 Zm00004b034369c Zm00004b034369,Zm00004b034370 simMerged
exon.821152 chr9 156680638 156681078 Zm00004b034369c 156684999 156681078 Zm00004b034369c Zm00004b034369,Zm00004b034370 simMerged
exon.821269 chr9 156794046 156794642 Zm00004b034375 156794046 156794642 Zm00004b034374c Zm00004b034374,Zm00004b034375 simMerged
exon.821269 chr9 156794046 156794642 Zm00004b034374c 156794046 156794642 Zm00004b034374c Zm00004b034374,Zm00004b034375 simMerged
exon.821397 chr9 156925361 156926647 Zm00004b034383 156925361 156926647 Zm00004b034382c Zm00004b034382,Zm00004b034383 simMerged
exon.821397 chr9 156925361 156926647 Zm00004b034382c 156925361 156926647 Zm00004b034382c Zm00004b034382,Zm00004b034383 simMerged
exon.821627 chr9 157110229 157110355 Zm00004b034388 157110229 157107650 Zm00004b034387c Zm00004b034387,Zm00004b034388 simMerged
exon.821627 chr9 157110229 157110355 Zm00004b034387c 157110229 157107650 Zm00004b034387c Zm00004b034387,Zm00004b034388 simMerged
exon.821628 chr9 157109830 157110018 Zm00004b034388 157110229 157107650 Zm00004b034387c Zm00004b034387,Zm00004b034388 simMerged
exon.821628 chr9 157109830 157110018 Zm00004b034387c 157110229 157107650 Zm00004b034387c Zm00004b034387,Zm00004b034388 simMerged
exon.821629 chr9 157109472 157109641 Zm00004b034388 157110229 157107650 Zm00004b034387c Zm00004b034387,Zm00004b034388 simMerged
exon.821629 chr9 157109472 157109641 Zm00004b034387c 157110229 157107650 Zm00004b034387c Zm00004b034387,Zm00004b034388 simMerged
exon.821630 chr9 157109054 157109152 Zm00004b034388 157110229 157107650 Zm00004b034387c Zm00004b034387,Zm00004b034388 simMerged
exon.821630 chr9 157109054 157109152 Zm00004b034387c 157110229 157107650 Zm00004b034387c Zm00004b034387,Zm00004b034388 simMerged
exon.821631 chr9 157108869 157108937 Zm00004b034388 157110229 157107650 Zm00004b034387c Zm00004b034387,Zm00004b034388 simMerged
exon.821631 chr9 157108869 157108937 Zm00004b034387c 157110229 157107650 Zm00004b034387c Zm00004b034387,Zm00004b034388 simMerged
exon.821632 chr9 157108524 157108664 Zm00004b034388 157110229 157107650 Zm00004b034387c Zm00004b034387,Zm00004b034388 simMerged
exon.821632 chr9 157108524 157108664 Zm00004b034387c 157110229 157107650 Zm00004b034387c Zm00004b034387,Zm00004b034388 simMerged
exon.821633 chr9 157108216 157108305 Zm00004b034388 157110229 157107650 Zm00004b034387c Zm00004b034387,Zm00004b034388 simMerged
exon.821633 chr9 157108216 157108305 Zm00004b034387c 157110229 157107650 Zm00004b034387c Zm00004b034387,Zm00004b034388 simMerged
exon.821634 chr9 157107944 157108111 Zm00004b034388 157110229 157107650 Zm00004b034387c Zm00004b034387,Zm00004b034388 simMerged
exon.821634 chr9 157107944 157108111 Zm00004b034387c 157110229 157107650 Zm00004b034387c Zm00004b034387,Zm00004b034388 simMerged
exon.821635 chr9 157107786 157107861 Zm00004b034388 157110229 157107650 Zm00004b034387c Zm00004b034387,Zm00004b034388 simMerged
exon.821635 chr9 157107786 157107861 Zm00004b034387c 157110229 157107650 Zm00004b034387c Zm00004b034387,Zm00004b034388 simMerged
exon.821636 chr9 157106488 157107650 Zm00004b034388 157110229 157107650 Zm00004b034387c Zm00004b034387,Zm00004b034388 simMerged
exon.821636 chr9 157106488 157107650 Zm00004b034387c 157110229 157107650 Zm00004b034387c Zm00004b034387,Zm00004b034388 simMerged
exon.821660 chr9 157180024 157180200 Zm00004b034391 157180024 157181841 Zm00004b034390c Zm00004b034390,Zm00004b034391 simMerged
exon.821660 chr9 157180024 157180200 Zm00004b034390c 157180024 157181841 Zm00004b034390c Zm00004b034390,Zm00004b034391 simMerged
exon.821661 chr9 157180730 157181080 Zm00004b034391 157180024 157181841 Zm00004b034390c Zm00004b034390,Zm00004b034391 simMerged
exon.821661 chr9 157180730 157181080 Zm00004b034390c 157180024 157181841 Zm00004b034390c Zm00004b034390,Zm00004b034391 simMerged
exon.821662 chr9 157181188 157181432 Zm00004b034391 157180024 157181841 Zm00004b034390c Zm00004b034390,Zm00004b034391 simMerged
exon.821662 chr9 157181188 157181432 Zm00004b034390c 157180024 157181841 Zm00004b034390c Zm00004b034390,Zm00004b034391 simMerged
exon.821663 chr9 157181507 157181841 Zm00004b034391 157180024 157181841 Zm00004b034390c Zm00004b034390,Zm00004b034391 simMerged
exon.821663 chr9 157181507 157181841 Zm00004b034390c 157180024 157181841 Zm00004b034390c Zm00004b034390,Zm00004b034391 simMerged
exon.821965 chr9 157438766 157439136 Zm00004b034406 157438766 157440939 Zm00004b034405c Zm00004b034405,Zm00004b034406 simMerged
exon.821965 chr9 157438766 157439136 Zm00004b034405c 157438766 157440939 Zm00004b034405c Zm00004b034405,Zm00004b034406 simMerged
exon.821966 chr9 157439236 157439322 Zm00004b034406 157438766 157440939 Zm00004b034405c Zm00004b034405,Zm00004b034406 simMerged
exon.821966 chr9 157439236 157439322 Zm00004b034405c 157438766 157440939 Zm00004b034405c Zm00004b034405,Zm00004b034406 simMerged
exon.821967 chr9 157439529 157439678 Zm00004b034406 157438766 157440939 Zm00004b034405c Zm00004b034405,Zm00004b034406 simMerged
exon.821967 chr9 157439529 157439678 Zm00004b034405c 157438766 157440939 Zm00004b034405c Zm00004b034405,Zm00004b034406 simMerged
exon.821968 chr9 157439790 157440939 Zm00004b034406 157438766 157440939 Zm00004b034405c Zm00004b034405,Zm00004b034406 simMerged
exon.821968 chr9 157439790 157440939 Zm00004b034405c 157438766 157440939 Zm00004b034405c Zm00004b034405,Zm00004b034406 simMerged
exon.821998 chr9 157461075 157461572 Zm00004b034408 157461075 157457769 Zm00004b034407c Zm00004b034407,Zm00004b034408 simMerged
exon.821998 chr9 157461075 157461572 Zm00004b034407c 157461075 157457769 Zm00004b034407c Zm00004b034407,Zm00004b034408 simMerged
exon.821999 chr9 157460341 157460609 Zm00004b034408 157461075 157457769 Zm00004b034407c Zm00004b034407,Zm00004b034408 simMerged
exon.821999 chr9 157460341 157460609 Zm00004b034407c 157461075 157457769 Zm00004b034407c Zm00004b034407,Zm00004b034408 simMerged
exon.822000 chr9 157460172 157460241 Zm00004b034408 157461075 157457769 Zm00004b034407c Zm00004b034407,Zm00004b034408 simMerged
exon.822000 chr9 157460172 157460241 Zm00004b034407c 157461075 157457769 Zm00004b034407c Zm00004b034407,Zm00004b034408 simMerged
exon.822001 chr9 157459887 157460083 Zm00004b034408 157461075 157457769 Zm00004b034407c Zm00004b034407,Zm00004b034408 simMerged
exon.822001 chr9 157459887 157460083 Zm00004b034407c 157461075 157457769 Zm00004b034407c Zm00004b034407,Zm00004b034408 simMerged
exon.822002 chr9 157459707 157459782 Zm00004b034408 157461075 157457769 Zm00004b034407c Zm00004b034407,Zm00004b034408 simMerged
exon.822002 chr9 157459707 157459782 Zm00004b034407c 157461075 157457769 Zm00004b034407c Zm00004b034407,Zm00004b034408 simMerged
exon.822003 chr9 157459489 157459572 Zm00004b034408 157461075 157457769 Zm00004b034407c Zm00004b034407,Zm00004b034408 simMerged
exon.822003 chr9 157459489 157459572 Zm00004b034407c 157461075 157457769 Zm00004b034407c Zm00004b034407,Zm00004b034408 simMerged
exon.822004 chr9 157459315 157459394 Zm00004b034408 157461075 157457769 Zm00004b034407c Zm00004b034407,Zm00004b034408 simMerged
exon.822004 chr9 157459315 157459394 Zm00004b034407c 157461075 157457769 Zm00004b034407c Zm00004b034407,Zm00004b034408 simMerged
exon.822005 chr9 157459087 157459213 Zm00004b034408 157461075 157457769 Zm00004b034407c Zm00004b034407,Zm00004b034408 simMerged
exon.822005 chr9 157459087 157459213 Zm00004b034407c 157461075 157457769 Zm00004b034407c Zm00004b034407,Zm00004b034408 simMerged
exon.822006 chr9 157458552 157458611 Zm00004b034408 157461075 157457769 Zm00004b034407c Zm00004b034407,Zm00004b034408 simMerged
exon.822006 chr9 157458552 157458611 Zm00004b034407c 157461075 157457769 Zm00004b034407c Zm00004b034407,Zm00004b034408 simMerged
exon.822007 chr9 157458096 157458413 Zm00004b034408 157461075 157457769 Zm00004b034407c Zm00004b034407,Zm00004b034408 simMerged
exon.822007 chr9 157458096 157458413 Zm00004b034407c 157461075 157457769 Zm00004b034407c Zm00004b034407,Zm00004b034408 simMerged
exon.822008 chr9 157457861 157457993 Zm00004b034408 157461075 157457769 Zm00004b034407c Zm00004b034407,Zm00004b034408 simMerged
exon.822008 chr9 157457861 157457993 Zm00004b034407c 157461075 157457769 Zm00004b034407c Zm00004b034407,Zm00004b034408 simMerged
exon.822009 chr9 157457279 157457769 Zm00004b034408 157461075 157457769 Zm00004b034407c Zm00004b034407,Zm00004b034408 simMerged
exon.822009 chr9 157457279 157457769 Zm00004b034407c 157461075 157457769 Zm00004b034407c Zm00004b034407,Zm00004b034408 simMerged
exon.822227 chr9 157609642 157610037 Zm00004b034414 157609642 157613004 Zm00004b034413c Zm00004b034413,Zm00004b034414 simMerged
exon.822227 chr9 157609642 157610037 Zm00004b034413c 157609642 157613004 Zm00004b034413c Zm00004b034413,Zm00004b034414 simMerged
exon.822228 chr9 157610171 157610538 Zm00004b034414 157609642 157613004 Zm00004b034413c Zm00004b034413,Zm00004b034414 simMerged
exon.822228 chr9 157610171 157610538 Zm00004b034413c 157609642 157613004 Zm00004b034413c Zm00004b034413,Zm00004b034414 simMerged
exon.822229 chr9 157610810 157610945 Zm00004b034414 157609642 157613004 Zm00004b034413c Zm00004b034413,Zm00004b034414 simMerged
exon.822229 chr9 157610810 157610945 Zm00004b034413c 157609642 157613004 Zm00004b034413c Zm00004b034413,Zm00004b034414 simMerged
exon.822230 chr9 157611328 157611473 Zm00004b034414 157609642 157613004 Zm00004b034413c Zm00004b034413,Zm00004b034414 simMerged
exon.822230 chr9 157611328 157611473 Zm00004b034413c 157609642 157613004 Zm00004b034413c Zm00004b034413,Zm00004b034414 simMerged
exon.822231 chr9 157611556 157611679 Zm00004b034414 157609642 157613004 Zm00004b034413c Zm00004b034413,Zm00004b034414 simMerged
exon.822231 chr9 157611556 157611679 Zm00004b034413c 157609642 157613004 Zm00004b034413c Zm00004b034413,Zm00004b034414 simMerged
exon.822232 chr9 157611794 157613004 Zm00004b034414 157609642 157613004 Zm00004b034413c Zm00004b034413,Zm00004b034414 simMerged
exon.822232 chr9 157611794 157613004 Zm00004b034413c 157609642 157613004 Zm00004b034413c Zm00004b034413,Zm00004b034414 simMerged
exon.822246 chr9 157614093 157614325 Zm00004b034416 157614093 157612681 Zm00004b034415c Zm00004b034415,Zm00004b034416 simMerged
exon.822246 chr9 157614093 157614325 Zm00004b034415c 157614093 157612681 Zm00004b034415c Zm00004b034415,Zm00004b034416 simMerged
exon.822247 chr9 157613876 157613976 Zm00004b034416 157614093 157612681 Zm00004b034415c Zm00004b034415,Zm00004b034416 simMerged
exon.822247 chr9 157613876 157613976 Zm00004b034415c 157614093 157612681 Zm00004b034415c Zm00004b034415,Zm00004b034416 simMerged
exon.822248 chr9 157613476 157613844 Zm00004b034416 157614093 157612681 Zm00004b034415c Zm00004b034415,Zm00004b034416 simMerged
exon.822248 chr9 157613476 157613844 Zm00004b034415c 157614093 157612681 Zm00004b034415c Zm00004b034415,Zm00004b034416 simMerged
exon.822249 chr9 157613000 157613273 Zm00004b034416 157614093 157612681 Zm00004b034415c Zm00004b034415,Zm00004b034416 simMerged
exon.822249 chr9 157613000 157613273 Zm00004b034415c 157614093 157612681 Zm00004b034415c Zm00004b034415,Zm00004b034416 simMerged
exon.822250 chr9 157612715 157612775 Zm00004b034416 157614093 157612681 Zm00004b034415c Zm00004b034415,Zm00004b034416 simMerged
exon.822250 chr9 157612715 157612775 Zm00004b034415c 157614093 157612681 Zm00004b034415c Zm00004b034415,Zm00004b034416 simMerged
exon.822251 chr9 157612646 157612681 Zm00004b034416 157614093 157612681 Zm00004b034415c Zm00004b034415,Zm00004b034416 simMerged
exon.822251 chr9 157612646 157612681 Zm00004b034415c 157614093 157612681 Zm00004b034415c Zm00004b034415,Zm00004b034416 simMerged
exon.822476 chr9 157729619 157729937 Zm00004b034424 157729619 157728457 Zm00004b034423c Zm00004b034423,Zm00004b034424 simMerged
exon.822476 chr9 157729619 157729937 Zm00004b034423c 157729619 157728457 Zm00004b034423c Zm00004b034423,Zm00004b034424 simMerged
exon.822477 chr9 157729200 157729480 Zm00004b034424 157729619 157728457 Zm00004b034423c Zm00004b034423,Zm00004b034424 simMerged
exon.822477 chr9 157729200 157729480 Zm00004b034423c 157729619 157728457 Zm00004b034423c Zm00004b034423,Zm00004b034424 simMerged
exon.822478 chr9 157728479 157729061 Zm00004b034424 157729619 157728457 Zm00004b034423c Zm00004b034423,Zm00004b034424 simMerged
exon.822478 chr9 157728479 157729061 Zm00004b034423c 157729619 157728457 Zm00004b034423c Zm00004b034423,Zm00004b034424 simMerged
exon.822479 chr9 157728356 157728457 Zm00004b034424 157729619 157728457 Zm00004b034423c Zm00004b034423,Zm00004b034424 simMerged
exon.822479 chr9 157728356 157728457 Zm00004b034423c 157729619 157728457 Zm00004b034423c Zm00004b034423,Zm00004b034424 simMerged
exon.822494 chr9 157742151 157742878 Zm00004b034426 157742151 157747547 Zm00004b034425c Zm00004b034425,Zm00004b034426 simMerged
exon.822494 chr9 157742151 157742878 Zm00004b034425c 157742151 157747547 Zm00004b034425c Zm00004b034425,Zm00004b034426 simMerged
exon.822495 chr9 157743133 157743224 Zm00004b034426 157742151 157747547 Zm00004b034425c Zm00004b034425,Zm00004b034426 simMerged
exon.822495 chr9 157743133 157743224 Zm00004b034425c 157742151 157747547 Zm00004b034425c Zm00004b034425,Zm00004b034426 simMerged
exon.822496 chr9 157743379 157743572 Zm00004b034426 157742151 157747547 Zm00004b034425c Zm00004b034425,Zm00004b034426 simMerged
exon.822496 chr9 157743379 157743572 Zm00004b034425c 157742151 157747547 Zm00004b034425c Zm00004b034425,Zm00004b034426 simMerged
exon.822497 chr9 157744328 157744367 Zm00004b034426 157742151 157747547 Zm00004b034425c Zm00004b034425,Zm00004b034426 simMerged
exon.822497 chr9 157744328 157744367 Zm00004b034425c 157742151 157747547 Zm00004b034425c Zm00004b034425,Zm00004b034426 simMerged
exon.822498 chr9 157744591 157744672 Zm00004b034426 157742151 157747547 Zm00004b034425c Zm00004b034425,Zm00004b034426 simMerged
exon.822498 chr9 157744591 157744672 Zm00004b034425c 157742151 157747547 Zm00004b034425c Zm00004b034425,Zm00004b034426 simMerged
exon.822499 chr9 157745181 157745258 Zm00004b034426 157742151 157747547 Zm00004b034425c Zm00004b034425,Zm00004b034426 simMerged
exon.822499 chr9 157745181 157745258 Zm00004b034425c 157742151 157747547 Zm00004b034425c Zm00004b034425,Zm00004b034426 simMerged
exon.822500 chr9 157745338 157745463 Zm00004b034426 157742151 157747547 Zm00004b034425c Zm00004b034425,Zm00004b034426 simMerged
exon.822500 chr9 157745338 157745463 Zm00004b034425c 157742151 157747547 Zm00004b034425c Zm00004b034425,Zm00004b034426 simMerged
exon.822501 chr9 157746902 157746976 Zm00004b034426 157742151 157747547 Zm00004b034425c Zm00004b034425,Zm00004b034426 simMerged
exon.822501 chr9 157746902 157746976 Zm00004b034425c 157742151 157747547 Zm00004b034425c Zm00004b034425,Zm00004b034426 simMerged
exon.822502 chr9 157747089 157747547 Zm00004b034426 157742151 157747547 Zm00004b034425c Zm00004b034425,Zm00004b034426 simMerged
exon.822502 chr9 157747089 157747547 Zm00004b034425c 157742151 157747547 Zm00004b034425c Zm00004b034425,Zm00004b034426 simMerged
exon.822518 chr9 157755021 157755128 Zm00004b034428 157755021 157752476 Zm00004b034427c Zm00004b034427,Zm00004b034428 simMerged
exon.822518 chr9 157755021 157755128 Zm00004b034427c 157755021 157752476 Zm00004b034427c Zm00004b034427,Zm00004b034428 simMerged
exon.822519 chr9 157753976 157754050 Zm00004b034428 157755021 157752476 Zm00004b034427c Zm00004b034427,Zm00004b034428 simMerged
exon.822519 chr9 157753976 157754050 Zm00004b034427c 157755021 157752476 Zm00004b034427c Zm00004b034427,Zm00004b034428 simMerged
exon.822520 chr9 157753804 157753882 Zm00004b034428 157755021 157752476 Zm00004b034427c Zm00004b034427,Zm00004b034428 simMerged
exon.822520 chr9 157753804 157753882 Zm00004b034427c 157755021 157752476 Zm00004b034427c Zm00004b034427,Zm00004b034428 simMerged
exon.822521 chr9 157753431 157753459 Zm00004b034428 157755021 157752476 Zm00004b034427c Zm00004b034427,Zm00004b034428 simMerged
exon.822521 chr9 157753431 157753459 Zm00004b034427c 157755021 157752476 Zm00004b034427c Zm00004b034427,Zm00004b034428 simMerged
exon.822522 chr9 157752162 157752476 Zm00004b034428 157755021 157752476 Zm00004b034427c Zm00004b034427,Zm00004b034428 simMerged
exon.822522 chr9 157752162 157752476 Zm00004b034427c 157755021 157752476 Zm00004b034427c Zm00004b034427,Zm00004b034428 simMerged
exon.823144 chr9 158206616 158207114 Zm00004b034445 158206616 158201284 Zm00004b034444c Zm00004b034444,Zm00004b034445 simMerged
exon.823144 chr9 158206616 158207114 Zm00004b034444c 158206616 158201284 Zm00004b034444c Zm00004b034444,Zm00004b034445 simMerged
exon.823145 chr9 158206180 158206250 Zm00004b034445 158206616 158201284 Zm00004b034444c Zm00004b034444,Zm00004b034445 simMerged
exon.823145 chr9 158206180 158206250 Zm00004b034444c 158206616 158201284 Zm00004b034444c Zm00004b034444,Zm00004b034445 simMerged
exon.823146 chr9 158205946 158205967 Zm00004b034445 158206616 158201284 Zm00004b034444c Zm00004b034444,Zm00004b034445 simMerged
exon.823146 chr9 158205946 158205967 Zm00004b034444c 158206616 158201284 Zm00004b034444c Zm00004b034444,Zm00004b034445 simMerged
exon.823147 chr9 158205762 158205842 Zm00004b034445 158206616 158201284 Zm00004b034444c Zm00004b034444,Zm00004b034445 simMerged
exon.823147 chr9 158205762 158205842 Zm00004b034444c 158206616 158201284 Zm00004b034444c Zm00004b034444,Zm00004b034445 simMerged
exon.823148 chr9 158204184 158204235 Zm00004b034445 158206616 158201284 Zm00004b034444c Zm00004b034444,Zm00004b034445 simMerged
exon.823148 chr9 158204184 158204235 Zm00004b034444c 158206616 158201284 Zm00004b034444c Zm00004b034444,Zm00004b034445 simMerged
exon.823149 chr9 158203974 158204036 Zm00004b034445 158206616 158201284 Zm00004b034444c Zm00004b034444,Zm00004b034445 simMerged
exon.823149 chr9 158203974 158204036 Zm00004b034444c 158206616 158201284 Zm00004b034444c Zm00004b034444,Zm00004b034445 simMerged
exon.823150 chr9 158203220 158203387 Zm00004b034445 158206616 158201284 Zm00004b034444c Zm00004b034444,Zm00004b034445 simMerged
exon.823150 chr9 158203220 158203387 Zm00004b034444c 158206616 158201284 Zm00004b034444c Zm00004b034444,Zm00004b034445 simMerged
exon.823151 chr9 158202951 158203135 Zm00004b034445 158206616 158201284 Zm00004b034444c Zm00004b034444,Zm00004b034445 simMerged
exon.823151 chr9 158202951 158203135 Zm00004b034444c 158206616 158201284 Zm00004b034444c Zm00004b034444,Zm00004b034445 simMerged
exon.823152 chr9 158202645 158202783 Zm00004b034445 158206616 158201284 Zm00004b034444c Zm00004b034444,Zm00004b034445 simMerged
exon.823152 chr9 158202645 158202783 Zm00004b034444c 158206616 158201284 Zm00004b034444c Zm00004b034444,Zm00004b034445 simMerged
exon.823153 chr9 158202271 158202388 Zm00004b034445 158206616 158201284 Zm00004b034444c Zm00004b034444,Zm00004b034445 simMerged
exon.823153 chr9 158202271 158202388 Zm00004b034444c 158206616 158201284 Zm00004b034444c Zm00004b034444,Zm00004b034445 simMerged
exon.823154 chr9 158202088 158202189 Zm00004b034445 158206616 158201284 Zm00004b034444c Zm00004b034444,Zm00004b034445 simMerged
exon.823154 chr9 158202088 158202189 Zm00004b034444c 158206616 158201284 Zm00004b034444c Zm00004b034444,Zm00004b034445 simMerged
exon.823155 chr9 158201648 158201899 Zm00004b034445 158206616 158201284 Zm00004b034444c Zm00004b034444,Zm00004b034445 simMerged
exon.823155 chr9 158201648 158201899 Zm00004b034444c 158206616 158201284 Zm00004b034444c Zm00004b034444,Zm00004b034445 simMerged
exon.823156 chr9 158201346 158201457 Zm00004b034445 158206616 158201284 Zm00004b034444c Zm00004b034444,Zm00004b034445 simMerged
exon.823156 chr9 158201346 158201457 Zm00004b034444c 158206616 158201284 Zm00004b034444c Zm00004b034444,Zm00004b034445 simMerged
exon.823157 chr9 158201273 158201284 Zm00004b034445 158206616 158201284 Zm00004b034444c Zm00004b034444,Zm00004b034445 simMerged
exon.823157 chr9 158201273 158201284 Zm00004b034444c 158206616 158201284 Zm00004b034444c Zm00004b034444,Zm00004b034445 simMerged
exon.823179 chr9 158212261 158212780 Zm00004b034447 158212261 158211743 Zm00004b034446c Zm00004b034446,Zm00004b034447 simMerged
exon.823179 chr9 158212261 158212780 Zm00004b034446c 158212261 158211743 Zm00004b034446c Zm00004b034446,Zm00004b034447 simMerged
exon.823180 chr9 158211999 158212128 Zm00004b034447 158212261 158211743 Zm00004b034446c Zm00004b034446,Zm00004b034447 simMerged
exon.823180 chr9 158211999 158212128 Zm00004b034446c 158212261 158211743 Zm00004b034446c Zm00004b034446,Zm00004b034447 simMerged
exon.823181 chr9 158211308 158211743 Zm00004b034447 158212261 158211743 Zm00004b034446c Zm00004b034446,Zm00004b034447 simMerged
exon.823181 chr9 158211308 158211743 Zm00004b034446c 158212261 158211743 Zm00004b034446c Zm00004b034446,Zm00004b034447 simMerged
exon.823196 chr9 158319638 158319884 Zm00004b034449 158319638 158326930 Zm00004b034448c Zm00004b034448,Zm00004b034449 simMerged
exon.823196 chr9 158319638 158319884 Zm00004b034448c 158319638 158326930 Zm00004b034448c Zm00004b034448,Zm00004b034449 simMerged
exon.823197 chr9 158320905 158320976 Zm00004b034449 158319638 158326930 Zm00004b034448c Zm00004b034448,Zm00004b034449 simMerged
exon.823197 chr9 158320905 158320976 Zm00004b034448c 158319638 158326930 Zm00004b034448c Zm00004b034448,Zm00004b034449 simMerged
exon.823198 chr9 158321503 158321690 Zm00004b034449 158319638 158326930 Zm00004b034448c Zm00004b034448,Zm00004b034449 simMerged
exon.823198 chr9 158321503 158321690 Zm00004b034448c 158319638 158326930 Zm00004b034448c Zm00004b034448,Zm00004b034449 simMerged
exon.823199 chr9 158325787 158325847 Zm00004b034449 158319638 158326930 Zm00004b034448c Zm00004b034448,Zm00004b034449 simMerged
exon.823199 chr9 158325787 158325847 Zm00004b034448c 158319638 158326930 Zm00004b034448c Zm00004b034448,Zm00004b034449 simMerged
exon.823200 chr9 158325978 158326119 Zm00004b034449 158319638 158326930 Zm00004b034448c Zm00004b034448,Zm00004b034449 simMerged
exon.823200 chr9 158325978 158326119 Zm00004b034448c 158319638 158326930 Zm00004b034448c Zm00004b034448,Zm00004b034449 simMerged
exon.823201 chr9 158326198 158326345 Zm00004b034449 158319638 158326930 Zm00004b034448c Zm00004b034448,Zm00004b034449 simMerged
exon.823201 chr9 158326198 158326345 Zm00004b034448c 158319638 158326930 Zm00004b034448c Zm00004b034448,Zm00004b034449 simMerged
exon.823202 chr9 158326441 158326930 Zm00004b034449 158319638 158326930 Zm00004b034448c Zm00004b034448,Zm00004b034449 simMerged
exon.823202 chr9 158326441 158326930 Zm00004b034448c 158319638 158326930 Zm00004b034448c Zm00004b034448,Zm00004b034449 simMerged
exon.823224 chr9 158336205 158336612 Zm00004b034451 158336205 158336612 Zm00004b034450c Zm00004b034450,Zm00004b034451 simMerged
exon.823224 chr9 158336205 158336612 Zm00004b034450c 158336205 158336612 Zm00004b034450c Zm00004b034450,Zm00004b034451 simMerged
exon.823229 chr9 158379216 158382074 Zm00004b034453 158379216 158379120 Zm00004b034452c Zm00004b034452,Zm00004b034453 simMerged
exon.823229 chr9 158379216 158382074 Zm00004b034452c 158379216 158379120 Zm00004b034452c Zm00004b034452,Zm00004b034453 simMerged
exon.823230 chr9 158378496 158379120 Zm00004b034453 158379216 158379120 Zm00004b034452c Zm00004b034452,Zm00004b034453 simMerged
exon.823230 chr9 158378496 158379120 Zm00004b034452c 158379216 158379120 Zm00004b034452c Zm00004b034452,Zm00004b034453 simMerged
exon.823413 chr9 158514139 158515428 Zm00004b034459 158514139 158515428 Zm00004b034458c Zm00004b034458,Zm00004b034459 simMerged
exon.823413 chr9 158514139 158515428 Zm00004b034458c 158514139 158515428 Zm00004b034458c Zm00004b034458,Zm00004b034459 simMerged
exon.823425 chr9 158522557 158523036 Zm00004b034461 158522557 158522204 Zm00004b034460c Zm00004b034460,Zm00004b034461 simMerged
exon.823425 chr9 158522557 158523036 Zm00004b034460c 158522557 158522204 Zm00004b034460c Zm00004b034460,Zm00004b034461 simMerged
exon.823426 chr9 158522309 158522420 Zm00004b034461 158522557 158522204 Zm00004b034460c Zm00004b034460,Zm00004b034461 simMerged
exon.823426 chr9 158522309 158522420 Zm00004b034460c 158522557 158522204 Zm00004b034460c Zm00004b034460,Zm00004b034461 simMerged
exon.823427 chr9 158520811 158522204 Zm00004b034461 158522557 158522204 Zm00004b034460c Zm00004b034460,Zm00004b034461 simMerged
exon.823427 chr9 158520811 158522204 Zm00004b034460c 158522557 158522204 Zm00004b034460c Zm00004b034460,Zm00004b034461 simMerged
exon.823459 chr9 158558670 158558968 Zm00004b034464 158558670 158554917 Zm00004b034463c Zm00004b034463,Zm00004b034464 simMerged
exon.823459 chr9 158558670 158558968 Zm00004b034463c 158558670 158554917 Zm00004b034463c Zm00004b034463,Zm00004b034464 simMerged
exon.823460 chr9 158558458 158558539 Zm00004b034464 158558670 158554917 Zm00004b034463c Zm00004b034463,Zm00004b034464 simMerged
exon.823460 chr9 158558458 158558539 Zm00004b034463c 158558670 158554917 Zm00004b034463c Zm00004b034463,Zm00004b034464 simMerged
exon.823461 chr9 158557418 158557498 Zm00004b034464 158558670 158554917 Zm00004b034463c Zm00004b034463,Zm00004b034464 simMerged
exon.823461 chr9 158557418 158557498 Zm00004b034463c 158558670 158554917 Zm00004b034463c Zm00004b034463,Zm00004b034464 simMerged
exon.823462 chr9 158556848 158556961 Zm00004b034464 158558670 158554917 Zm00004b034463c Zm00004b034463,Zm00004b034464 simMerged
exon.823462 chr9 158556848 158556961 Zm00004b034463c 158558670 158554917 Zm00004b034463c Zm00004b034463,Zm00004b034464 simMerged
exon.823463 chr9 158556668 158556769 Zm00004b034464 158558670 158554917 Zm00004b034463c Zm00004b034463,Zm00004b034464 simMerged
exon.823463 chr9 158556668 158556769 Zm00004b034463c 158558670 158554917 Zm00004b034463c Zm00004b034463,Zm00004b034464 simMerged
exon.823464 chr9 158556009 158556067 Zm00004b034464 158558670 158554917 Zm00004b034463c Zm00004b034463,Zm00004b034464 simMerged
exon.823464 chr9 158556009 158556067 Zm00004b034463c 158558670 158554917 Zm00004b034463c Zm00004b034463,Zm00004b034464 simMerged
exon.823465 chr9 158555645 158555747 Zm00004b034464 158558670 158554917 Zm00004b034463c Zm00004b034463,Zm00004b034464 simMerged
exon.823465 chr9 158555645 158555747 Zm00004b034463c 158558670 158554917 Zm00004b034463c Zm00004b034463,Zm00004b034464 simMerged
exon.823466 chr9 158555209 158555274 Zm00004b034464 158558670 158554917 Zm00004b034463c Zm00004b034463,Zm00004b034464 simMerged
exon.823466 chr9 158555209 158555274 Zm00004b034463c 158558670 158554917 Zm00004b034463c Zm00004b034463,Zm00004b034464 simMerged
exon.823467 chr9 158554938 158555131 Zm00004b034464 158558670 158554917 Zm00004b034463c Zm00004b034463,Zm00004b034464 simMerged
exon.823467 chr9 158554938 158555131 Zm00004b034463c 158558670 158554917 Zm00004b034463c Zm00004b034463,Zm00004b034464 simMerged
exon.823468 chr9 158554865 158554917 Zm00004b034464 158558670 158554917 Zm00004b034463c Zm00004b034463,Zm00004b034464 simMerged
exon.823468 chr9 158554865 158554917 Zm00004b034463c 158558670 158554917 Zm00004b034463c Zm00004b034463,Zm00004b034464 simMerged
exon.823573 chr9 158832942 158833294 Zm00004b034471 158832942 158826765 Zm00004b034470c Zm00004b034470,Zm00004b034471 simMerged
exon.823573 chr9 158832942 158833294 Zm00004b034470c 158832942 158826765 Zm00004b034470c Zm00004b034470,Zm00004b034471 simMerged
exon.823574 chr9 158832384 158832460 Zm00004b034471 158832942 158826765 Zm00004b034470c Zm00004b034470,Zm00004b034471 simMerged
exon.823574 chr9 158832384 158832460 Zm00004b034470c 158832942 158826765 Zm00004b034470c Zm00004b034470,Zm00004b034471 simMerged
exon.823575 chr9 158831794 158831877 Zm00004b034471 158832942 158826765 Zm00004b034470c Zm00004b034470,Zm00004b034471 simMerged
exon.823575 chr9 158831794 158831877 Zm00004b034470c 158832942 158826765 Zm00004b034470c Zm00004b034470,Zm00004b034471 simMerged
exon.823576 chr9 158831603 158831697 Zm00004b034471 158832942 158826765 Zm00004b034470c Zm00004b034470,Zm00004b034471 simMerged
exon.823576 chr9 158831603 158831697 Zm00004b034470c 158832942 158826765 Zm00004b034470c Zm00004b034470,Zm00004b034471 simMerged
exon.823577 chr9 158831312 158831417 Zm00004b034471 158832942 158826765 Zm00004b034470c Zm00004b034470,Zm00004b034471 simMerged
exon.823577 chr9 158831312 158831417 Zm00004b034470c 158832942 158826765 Zm00004b034470c Zm00004b034470,Zm00004b034471 simMerged
exon.823578 chr9 158830862 158830951 Zm00004b034471 158832942 158826765 Zm00004b034470c Zm00004b034470,Zm00004b034471 simMerged
exon.823578 chr9 158830862 158830951 Zm00004b034470c 158832942 158826765 Zm00004b034470c Zm00004b034470,Zm00004b034471 simMerged
exon.823579 chr9 158830680 158830766 Zm00004b034471 158832942 158826765 Zm00004b034470c Zm00004b034470,Zm00004b034471 simMerged
exon.823579 chr9 158830680 158830766 Zm00004b034470c 158832942 158826765 Zm00004b034470c Zm00004b034470,Zm00004b034471 simMerged
exon.823580 chr9 158826730 158826765 Zm00004b034471 158832942 158826765 Zm00004b034470c Zm00004b034470,Zm00004b034471 simMerged
exon.823580 chr9 158826730 158826765 Zm00004b034470c 158832942 158826765 Zm00004b034470c Zm00004b034470,Zm00004b034471 simMerged
exon.823677 chr9 158946170 158946782 Zm00004b034476 158946170 158938895 Zm00004b034475c Zm00004b034475,Zm00004b034476 simMerged
exon.823677 chr9 158946170 158946782 Zm00004b034475c 158946170 158938895 Zm00004b034475c Zm00004b034475,Zm00004b034476 simMerged
exon.823678 chr9 158945190 158945262 Zm00004b034476 158946170 158938895 Zm00004b034475c Zm00004b034475,Zm00004b034476 simMerged
exon.823678 chr9 158945190 158945262 Zm00004b034475c 158946170 158938895 Zm00004b034475c Zm00004b034475,Zm00004b034476 simMerged
exon.823679 chr9 158945048 158945104 Zm00004b034476 158946170 158938895 Zm00004b034475c Zm00004b034475,Zm00004b034476 simMerged
exon.823679 chr9 158945048 158945104 Zm00004b034475c 158946170 158938895 Zm00004b034475c Zm00004b034475,Zm00004b034476 simMerged
exon.823680 chr9 158944676 158944731 Zm00004b034476 158946170 158938895 Zm00004b034475c Zm00004b034475,Zm00004b034476 simMerged
exon.823680 chr9 158944676 158944731 Zm00004b034475c 158946170 158938895 Zm00004b034475c Zm00004b034475,Zm00004b034476 simMerged
exon.823681 chr9 158943145 158943355 Zm00004b034476 158946170 158938895 Zm00004b034475c Zm00004b034475,Zm00004b034476 simMerged
exon.823681 chr9 158943145 158943355 Zm00004b034475c 158946170 158938895 Zm00004b034475c Zm00004b034475,Zm00004b034476 simMerged
exon.823682 chr9 158942961 158943047 Zm00004b034476 158946170 158938895 Zm00004b034475c Zm00004b034475,Zm00004b034476 simMerged
exon.823682 chr9 158942961 158943047 Zm00004b034475c 158946170 158938895 Zm00004b034475c Zm00004b034475,Zm00004b034476 simMerged
exon.823683 chr9 158942812 158942886 Zm00004b034476 158946170 158938895 Zm00004b034475c Zm00004b034475,Zm00004b034476 simMerged
exon.823683 chr9 158942812 158942886 Zm00004b034475c 158946170 158938895 Zm00004b034475c Zm00004b034475,Zm00004b034476 simMerged
exon.823684 chr9 158942641 158942721 Zm00004b034476 158946170 158938895 Zm00004b034475c Zm00004b034475,Zm00004b034476 simMerged
exon.823684 chr9 158942641 158942721 Zm00004b034475c 158946170 158938895 Zm00004b034475c Zm00004b034475,Zm00004b034476 simMerged
exon.823685 chr9 158941447 158941511 Zm00004b034476 158946170 158938895 Zm00004b034475c Zm00004b034475,Zm00004b034476 simMerged
exon.823685 chr9 158941447 158941511 Zm00004b034475c 158946170 158938895 Zm00004b034475c Zm00004b034475,Zm00004b034476 simMerged
exon.823686 chr9 158940572 158940830 Zm00004b034476 158946170 158938895 Zm00004b034475c Zm00004b034475,Zm00004b034476 simMerged
exon.823686 chr9 158940572 158940830 Zm00004b034475c 158946170 158938895 Zm00004b034475c Zm00004b034475,Zm00004b034476 simMerged
exon.823687 chr9 158940374 158940462 Zm00004b034476 158946170 158938895 Zm00004b034475c Zm00004b034475,Zm00004b034476 simMerged
exon.823687 chr9 158940374 158940462 Zm00004b034475c 158946170 158938895 Zm00004b034475c Zm00004b034475,Zm00004b034476 simMerged
exon.823688 chr9 158938992 158939106 Zm00004b034476 158946170 158938895 Zm00004b034475c Zm00004b034475,Zm00004b034476 simMerged
exon.823688 chr9 158938992 158939106 Zm00004b034475c 158946170 158938895 Zm00004b034475c Zm00004b034475,Zm00004b034476 simMerged
exon.823689 chr9 158937187 158938895 Zm00004b034476 158946170 158938895 Zm00004b034475c Zm00004b034475,Zm00004b034476 simMerged
exon.823689 chr9 158937187 158938895 Zm00004b034475c 158946170 158938895 Zm00004b034475c Zm00004b034475,Zm00004b034476 simMerged
exon.823826 chr9 159073452 159074083 Zm00004b034481 159073452 159072831 Zm00004b034480c Zm00004b034480,Zm00004b034481 simMerged
exon.823826 chr9 159073452 159074083 Zm00004b034480c 159073452 159072831 Zm00004b034480c Zm00004b034480,Zm00004b034481 simMerged
exon.823827 chr9 159072933 159073367 Zm00004b034481 159073452 159072831 Zm00004b034480c Zm00004b034480,Zm00004b034481 simMerged
exon.823827 chr9 159072933 159073367 Zm00004b034480c 159073452 159072831 Zm00004b034480c Zm00004b034480,Zm00004b034481 simMerged
exon.823828 chr9 159072316 159072831 Zm00004b034481 159073452 159072831 Zm00004b034480c Zm00004b034480,Zm00004b034481 simMerged
exon.823828 chr9 159072316 159072831 Zm00004b034480c 159073452 159072831 Zm00004b034480c Zm00004b034480,Zm00004b034481 simMerged
exon.823907 chr9 159188831 159188913 Zm00004b034486 159188831 159198162 Zm00004b034485c Zm00004b034485,Zm00004b034486 simMerged
exon.823907 chr9 159188831 159188913 Zm00004b034485c 159188831 159198162 Zm00004b034485c Zm00004b034485,Zm00004b034486 simMerged
exon.823908 chr9 159188963 159189502 Zm00004b034486 159188831 159198162 Zm00004b034485c Zm00004b034485,Zm00004b034486 simMerged
exon.823908 chr9 159188963 159189502 Zm00004b034485c 159188831 159198162 Zm00004b034485c Zm00004b034485,Zm00004b034486 simMerged
exon.823909 chr9 159191432 159191854 Zm00004b034486 159188831 159198162 Zm00004b034485c Zm00004b034485,Zm00004b034486 simMerged
exon.823909 chr9 159191432 159191854 Zm00004b034485c 159188831 159198162 Zm00004b034485c Zm00004b034485,Zm00004b034486 simMerged
exon.823910 chr9 159191983 159192089 Zm00004b034486 159188831 159198162 Zm00004b034485c Zm00004b034485,Zm00004b034486 simMerged
exon.823910 chr9 159191983 159192089 Zm00004b034485c 159188831 159198162 Zm00004b034485c Zm00004b034485,Zm00004b034486 simMerged
exon.823911 chr9 159192252 159193465 Zm00004b034486 159188831 159198162 Zm00004b034485c Zm00004b034485,Zm00004b034486 simMerged
exon.823911 chr9 159192252 159193465 Zm00004b034485c 159188831 159198162 Zm00004b034485c Zm00004b034485,Zm00004b034486 simMerged
exon.823912 chr9 159194178 159194218 Zm00004b034486 159188831 159198162 Zm00004b034485c Zm00004b034485,Zm00004b034486 simMerged
exon.823912 chr9 159194178 159194218 Zm00004b034485c 159188831 159198162 Zm00004b034485c Zm00004b034485,Zm00004b034486 simMerged
exon.823913 chr9 159194358 159194426 Zm00004b034486 159188831 159198162 Zm00004b034485c Zm00004b034485,Zm00004b034486 simMerged
exon.823913 chr9 159194358 159194426 Zm00004b034485c 159188831 159198162 Zm00004b034485c Zm00004b034485,Zm00004b034486 simMerged
exon.823914 chr9 159194547 159194647 Zm00004b034486 159188831 159198162 Zm00004b034485c Zm00004b034485,Zm00004b034486 simMerged
exon.823914 chr9 159194547 159194647 Zm00004b034485c 159188831 159198162 Zm00004b034485c Zm00004b034485,Zm00004b034486 simMerged
exon.823915 chr9 159194923 159195001 Zm00004b034486 159188831 159198162 Zm00004b034485c Zm00004b034485,Zm00004b034486 simMerged
exon.823915 chr9 159194923 159195001 Zm00004b034485c 159188831 159198162 Zm00004b034485c Zm00004b034485,Zm00004b034486 simMerged
exon.823916 chr9 159195082 159195180 Zm00004b034486 159188831 159198162 Zm00004b034485c Zm00004b034485,Zm00004b034486 simMerged
exon.823916 chr9 159195082 159195180 Zm00004b034485c 159188831 159198162 Zm00004b034485c Zm00004b034485,Zm00004b034486 simMerged
exon.823917 chr9 159195252 159195320 Zm00004b034486 159188831 159198162 Zm00004b034485c Zm00004b034485,Zm00004b034486 simMerged
exon.823917 chr9 159195252 159195320 Zm00004b034485c 159188831 159198162 Zm00004b034485c Zm00004b034485,Zm00004b034486 simMerged
exon.823918 chr9 159195409 159195458 Zm00004b034486 159188831 159198162 Zm00004b034485c Zm00004b034485,Zm00004b034486 simMerged
exon.823918 chr9 159195409 159195458 Zm00004b034485c 159188831 159198162 Zm00004b034485c Zm00004b034485,Zm00004b034486 simMerged
exon.823919 chr9 159197239 159197415 Zm00004b034486 159188831 159198162 Zm00004b034485c Zm00004b034485,Zm00004b034486 simMerged
exon.823919 chr9 159197239 159197415 Zm00004b034485c 159188831 159198162 Zm00004b034485c Zm00004b034485,Zm00004b034486 simMerged
exon.823920 chr9 159197544 159198162 Zm00004b034486 159188831 159198162 Zm00004b034485c Zm00004b034485,Zm00004b034486 simMerged
exon.823920 chr9 159197544 159198162 Zm00004b034485c 159188831 159198162 Zm00004b034485c Zm00004b034485,Zm00004b034486 simMerged
exon.824088 chr9 159427183 159427251 Zm00004b034491 159427183 159430932 Zm00004b034490c Zm00004b034490,Zm00004b034491 simMerged
exon.824088 chr9 159427183 159427251 Zm00004b034490c 159427183 159430932 Zm00004b034490c Zm00004b034490,Zm00004b034491 simMerged
exon.824089 chr9 159430579 159430749 Zm00004b034491 159427183 159430932 Zm00004b034490c Zm00004b034490,Zm00004b034491 simMerged
exon.824089 chr9 159430579 159430749 Zm00004b034490c 159427183 159430932 Zm00004b034490c Zm00004b034490,Zm00004b034491 simMerged
exon.824090 chr9 159430837 159430932 Zm00004b034491 159427183 159430932 Zm00004b034490c Zm00004b034490,Zm00004b034491 simMerged
exon.824090 chr9 159430837 159430932 Zm00004b034490c 159427183 159430932 Zm00004b034490c Zm00004b034490,Zm00004b034491 simMerged
exon.824150 chr9 159448553 159448631 Zm00004b034494 159448553 159448447 Zm00004b034493c Zm00004b034493,Zm00004b034494 simMerged
exon.824150 chr9 159448553 159448631 Zm00004b034493c 159448553 159448447 Zm00004b034493c Zm00004b034493,Zm00004b034494 simMerged
exon.824151 chr9 159448188 159448447 Zm00004b034494 159448553 159448447 Zm00004b034493c Zm00004b034493,Zm00004b034494 simMerged
exon.824151 chr9 159448188 159448447 Zm00004b034493c 159448553 159448447 Zm00004b034493c Zm00004b034493,Zm00004b034494 simMerged
exon.824204 chr9 159536239 159536417 Zm00004b034497 159536239 159530530 Zm00004b034496c Zm00004b034496,Zm00004b034497 simMerged
exon.824204 chr9 159536239 159536417 Zm00004b034496c 159536239 159530530 Zm00004b034496c Zm00004b034496,Zm00004b034497 simMerged
exon.824205 chr9 159535826 159536218 Zm00004b034497 159536239 159530530 Zm00004b034496c Zm00004b034496,Zm00004b034497 simMerged
exon.824205 chr9 159535826 159536218 Zm00004b034496c 159536239 159530530 Zm00004b034496c Zm00004b034496,Zm00004b034497 simMerged
exon.824206 chr9 159535167 159535279 Zm00004b034497 159536239 159530530 Zm00004b034496c Zm00004b034496,Zm00004b034497 simMerged
exon.824206 chr9 159535167 159535279 Zm00004b034496c 159536239 159530530 Zm00004b034496c Zm00004b034496,Zm00004b034497 simMerged
exon.824207 chr9 159534975 159535041 Zm00004b034497 159536239 159530530 Zm00004b034496c Zm00004b034496,Zm00004b034497 simMerged
exon.824207 chr9 159534975 159535041 Zm00004b034496c 159536239 159530530 Zm00004b034496c Zm00004b034496,Zm00004b034497 simMerged
exon.824208 chr9 159534748 159534876 Zm00004b034497 159536239 159530530 Zm00004b034496c Zm00004b034496,Zm00004b034497 simMerged
exon.824208 chr9 159534748 159534876 Zm00004b034496c 159536239 159530530 Zm00004b034496c Zm00004b034496,Zm00004b034497 simMerged
exon.824209 chr9 159534172 159534315 Zm00004b034497 159536239 159530530 Zm00004b034496c Zm00004b034496,Zm00004b034497 simMerged
exon.824209 chr9 159534172 159534315 Zm00004b034496c 159536239 159530530 Zm00004b034496c Zm00004b034496,Zm00004b034497 simMerged
exon.824210 chr9 159533639 159533727 Zm00004b034497 159536239 159530530 Zm00004b034496c Zm00004b034496,Zm00004b034497 simMerged
exon.824210 chr9 159533639 159533727 Zm00004b034496c 159536239 159530530 Zm00004b034496c Zm00004b034496,Zm00004b034497 simMerged
exon.824211 chr9 159533380 159533485 Zm00004b034497 159536239 159530530 Zm00004b034496c Zm00004b034496,Zm00004b034497 simMerged
exon.824211 chr9 159533380 159533485 Zm00004b034496c 159536239 159530530 Zm00004b034496c Zm00004b034496,Zm00004b034497 simMerged
exon.824212 chr9 159533188 159533275 Zm00004b034497 159536239 159530530 Zm00004b034496c Zm00004b034496,Zm00004b034497 simMerged
exon.824212 chr9 159533188 159533275 Zm00004b034496c 159536239 159530530 Zm00004b034496c Zm00004b034496,Zm00004b034497 simMerged
exon.824213 chr9 159532865 159532983 Zm00004b034497 159536239 159530530 Zm00004b034496c Zm00004b034496,Zm00004b034497 simMerged
exon.824213 chr9 159532865 159532983 Zm00004b034496c 159536239 159530530 Zm00004b034496c Zm00004b034496,Zm00004b034497 simMerged
exon.824214 chr9 159532617 159532778 Zm00004b034497 159536239 159530530 Zm00004b034496c Zm00004b034496,Zm00004b034497 simMerged
exon.824214 chr9 159532617 159532778 Zm00004b034496c 159536239 159530530 Zm00004b034496c Zm00004b034496,Zm00004b034497 simMerged
exon.824215 chr9 159532315 159532493 Zm00004b034497 159536239 159530530 Zm00004b034496c Zm00004b034496,Zm00004b034497 simMerged
exon.824215 chr9 159532315 159532493 Zm00004b034496c 159536239 159530530 Zm00004b034496c Zm00004b034496,Zm00004b034497 simMerged
exon.824216 chr9 159531995 159532107 Zm00004b034497 159536239 159530530 Zm00004b034496c Zm00004b034496,Zm00004b034497 simMerged
exon.824216 chr9 159531995 159532107 Zm00004b034496c 159536239 159530530 Zm00004b034496c Zm00004b034496,Zm00004b034497 simMerged
exon.824217 chr9 159531797 159531906 Zm00004b034497 159536239 159530530 Zm00004b034496c Zm00004b034496,Zm00004b034497 simMerged
exon.824217 chr9 159531797 159531906 Zm00004b034496c 159536239 159530530 Zm00004b034496c Zm00004b034496,Zm00004b034497 simMerged
exon.824218 chr9 159531603 159531713 Zm00004b034497 159536239 159530530 Zm00004b034496c Zm00004b034496,Zm00004b034497 simMerged
exon.824218 chr9 159531603 159531713 Zm00004b034496c 159536239 159530530 Zm00004b034496c Zm00004b034496,Zm00004b034497 simMerged
exon.824219 chr9 159531413 159531526 Zm00004b034497 159536239 159530530 Zm00004b034496c Zm00004b034496,Zm00004b034497 simMerged
exon.824219 chr9 159531413 159531526 Zm00004b034496c 159536239 159530530 Zm00004b034496c Zm00004b034496,Zm00004b034497 simMerged
exon.824220 chr9 159531123 159531325 Zm00004b034497 159536239 159530530 Zm00004b034496c Zm00004b034496,Zm00004b034497 simMerged
exon.824220 chr9 159531123 159531325 Zm00004b034496c 159536239 159530530 Zm00004b034496c Zm00004b034496,Zm00004b034497 simMerged
exon.824221 chr9 159530656 159530989 Zm00004b034497 159536239 159530530 Zm00004b034496c Zm00004b034496,Zm00004b034497 simMerged
exon.824221 chr9 159530656 159530989 Zm00004b034496c 159536239 159530530 Zm00004b034496c Zm00004b034496,Zm00004b034497 simMerged
exon.824222 chr9 159529875 159530530 Zm00004b034497 159536239 159530530 Zm00004b034496c Zm00004b034496,Zm00004b034497 simMerged
exon.824222 chr9 159529875 159530530 Zm00004b034496c 159536239 159530530 Zm00004b034496c Zm00004b034496,Zm00004b034497 simMerged
exon.824300 chr9 159555517 159558057 Zm00004b034499 159555517 159549058 Zm00004b034498c Zm00004b034498,Zm00004b034499 simMerged
exon.824300 chr9 159555517 159558057 Zm00004b034498c 159555517 159549058 Zm00004b034498c Zm00004b034498,Zm00004b034499 simMerged
exon.824301 chr9 159555312 159555440 Zm00004b034499 159555517 159549058 Zm00004b034498c Zm00004b034498,Zm00004b034499 simMerged
exon.824301 chr9 159555312 159555440 Zm00004b034498c 159555517 159549058 Zm00004b034498c Zm00004b034498,Zm00004b034499 simMerged
exon.824302 chr9 159555016 159555204 Zm00004b034499 159555517 159549058 Zm00004b034498c Zm00004b034498,Zm00004b034499 simMerged
exon.824302 chr9 159555016 159555204 Zm00004b034498c 159555517 159549058 Zm00004b034498c Zm00004b034498,Zm00004b034499 simMerged
exon.824303 chr9 159554853 159554920 Zm00004b034499 159555517 159549058 Zm00004b034498c Zm00004b034498,Zm00004b034499 simMerged
exon.824303 chr9 159554853 159554920 Zm00004b034498c 159555517 159549058 Zm00004b034498c Zm00004b034498,Zm00004b034499 simMerged
exon.824304 chr9 159551729 159553632 Zm00004b034499 159555517 159549058 Zm00004b034498c Zm00004b034498,Zm00004b034499 simMerged
exon.824304 chr9 159551729 159553632 Zm00004b034498c 159555517 159549058 Zm00004b034498c Zm00004b034498,Zm00004b034499 simMerged
exon.824305 chr9 159551443 159551652 Zm00004b034499 159555517 159549058 Zm00004b034498c Zm00004b034498,Zm00004b034499 simMerged
exon.824305 chr9 159551443 159551652 Zm00004b034498c 159555517 159549058 Zm00004b034498c Zm00004b034498,Zm00004b034499 simMerged
exon.824306 chr9 159551027 159551299 Zm00004b034499 159555517 159549058 Zm00004b034498c Zm00004b034498,Zm00004b034499 simMerged
exon.824306 chr9 159551027 159551299 Zm00004b034498c 159555517 159549058 Zm00004b034498c Zm00004b034498,Zm00004b034499 simMerged
exon.824307 chr9 159550748 159550895 Zm00004b034499 159555517 159549058 Zm00004b034498c Zm00004b034498,Zm00004b034499 simMerged
exon.824307 chr9 159550748 159550895 Zm00004b034498c 159555517 159549058 Zm00004b034498c Zm00004b034498,Zm00004b034499 simMerged
exon.824308 chr9 159550453 159550586 Zm00004b034499 159555517 159549058 Zm00004b034498c Zm00004b034498,Zm00004b034499 simMerged
exon.824308 chr9 159550453 159550586 Zm00004b034498c 159555517 159549058 Zm00004b034498c Zm00004b034498,Zm00004b034499 simMerged
exon.824309 chr9 159549858 159550364 Zm00004b034499 159555517 159549058 Zm00004b034498c Zm00004b034498,Zm00004b034499 simMerged
exon.824309 chr9 159549858 159550364 Zm00004b034498c 159555517 159549058 Zm00004b034498c Zm00004b034498,Zm00004b034499 simMerged
exon.824310 chr9 159549671 159549751 Zm00004b034499 159555517 159549058 Zm00004b034498c Zm00004b034498,Zm00004b034499 simMerged
exon.824310 chr9 159549671 159549751 Zm00004b034498c 159555517 159549058 Zm00004b034498c Zm00004b034498,Zm00004b034499 simMerged
exon.824311 chr9 159549098 159549577 Zm00004b034499 159555517 159549058 Zm00004b034498c Zm00004b034498,Zm00004b034499 simMerged
exon.824311 chr9 159549098 159549577 Zm00004b034498c 159555517 159549058 Zm00004b034498c Zm00004b034498,Zm00004b034499 simMerged
exon.824312 chr9 159548979 159549058 Zm00004b034499 159555517 159549058 Zm00004b034498c Zm00004b034498,Zm00004b034499 simMerged
exon.824312 chr9 159548979 159549058 Zm00004b034498c 159555517 159549058 Zm00004b034498c Zm00004b034498,Zm00004b034499 simMerged
exon.824657 chr9 159666173 159667909 Zm00004b034503 159666173 159667909 Zm00004b034502c Zm00004b034502,Zm00004b034503 simMerged
exon.824657 chr9 159666173 159667909 Zm00004b034502c 159666173 159667909 Zm00004b034502c Zm00004b034502,Zm00004b034503 simMerged
exon.824951 chr9 159947659 159948082 Zm00004b034520 159947659 159947192 Zm00004b034519c Zm00004b034519,Zm00004b034520 simMerged
exon.824951 chr9 159947659 159948082 Zm00004b034519c 159947659 159947192 Zm00004b034519c Zm00004b034519,Zm00004b034520 simMerged
exon.824952 chr9 159946900 159947192 Zm00004b034520 159947659 159947192 Zm00004b034519c Zm00004b034519,Zm00004b034520 simMerged
exon.824952 chr9 159946900 159947192 Zm00004b034519c 159947659 159947192 Zm00004b034519c Zm00004b034519,Zm00004b034520 simMerged
exon.825065 chr9 159998377 159999283 Zm00004b034523 159998377 159995393 Zm00004b034522c Zm00004b034522,Zm00004b034523 simMerged
exon.825065 chr9 159998377 159999283 Zm00004b034522c 159998377 159995393 Zm00004b034522c Zm00004b034522,Zm00004b034523 simMerged
exon.825066 chr9 159997245 159997349 Zm00004b034523 159998377 159995393 Zm00004b034522c Zm00004b034522,Zm00004b034523 simMerged
exon.825066 chr9 159997245 159997349 Zm00004b034522c 159998377 159995393 Zm00004b034522c Zm00004b034522,Zm00004b034523 simMerged
exon.825067 chr9 159996996 159997118 Zm00004b034523 159998377 159995393 Zm00004b034522c Zm00004b034522,Zm00004b034523 simMerged
exon.825067 chr9 159996996 159997118 Zm00004b034522c 159998377 159995393 Zm00004b034522c Zm00004b034522,Zm00004b034523 simMerged
exon.825068 chr9 159996066 159996236 Zm00004b034523 159998377 159995393 Zm00004b034522c Zm00004b034522,Zm00004b034523 simMerged
exon.825068 chr9 159996066 159996236 Zm00004b034522c 159998377 159995393 Zm00004b034522c Zm00004b034522,Zm00004b034523 simMerged
exon.825069 chr9 159995806 159995935 Zm00004b034523 159998377 159995393 Zm00004b034522c Zm00004b034522,Zm00004b034523 simMerged
exon.825069 chr9 159995806 159995935 Zm00004b034522c 159998377 159995393 Zm00004b034522c Zm00004b034522,Zm00004b034523 simMerged
exon.825070 chr9 159995502 159995711 Zm00004b034523 159998377 159995393 Zm00004b034522c Zm00004b034522,Zm00004b034523 simMerged
exon.825070 chr9 159995502 159995711 Zm00004b034522c 159998377 159995393 Zm00004b034522c Zm00004b034522,Zm00004b034523 simMerged
exon.825071 chr9 159994825 159995393 Zm00004b034523 159998377 159995393 Zm00004b034522c Zm00004b034522,Zm00004b034523 simMerged
exon.825071 chr9 159994825 159995393 Zm00004b034522c 159998377 159995393 Zm00004b034522c Zm00004b034522,Zm00004b034523 simMerged
exon.825242 chr9 160108845 160109352 Zm00004b034527 160108845 160105167 Zm00004b034526c Zm00004b034526,Zm00004b034527 simMerged
exon.825242 chr9 160108845 160109352 Zm00004b034526c 160108845 160105167 Zm00004b034526c Zm00004b034526,Zm00004b034527 simMerged
exon.825243 chr9 160108619 160108739 Zm00004b034527 160108845 160105167 Zm00004b034526c Zm00004b034526,Zm00004b034527 simMerged
exon.825243 chr9 160108619 160108739 Zm00004b034526c 160108845 160105167 Zm00004b034526c Zm00004b034526,Zm00004b034527 simMerged
exon.825244 chr9 160106410 160106606 Zm00004b034527 160108845 160105167 Zm00004b034526c Zm00004b034526,Zm00004b034527 simMerged
exon.825244 chr9 160106410 160106606 Zm00004b034526c 160108845 160105167 Zm00004b034526c Zm00004b034526,Zm00004b034527 simMerged
exon.825245 chr9 160106158 160106289 Zm00004b034527 160108845 160105167 Zm00004b034526c Zm00004b034526,Zm00004b034527 simMerged
exon.825245 chr9 160106158 160106289 Zm00004b034526c 160108845 160105167 Zm00004b034526c Zm00004b034526,Zm00004b034527 simMerged
exon.825246 chr9 160105595 160105728 Zm00004b034527 160108845 160105167 Zm00004b034526c Zm00004b034526,Zm00004b034527 simMerged
exon.825246 chr9 160105595 160105728 Zm00004b034526c 160108845 160105167 Zm00004b034526c Zm00004b034526,Zm00004b034527 simMerged
exon.825247 chr9 160105188 160105508 Zm00004b034527 160108845 160105167 Zm00004b034526c Zm00004b034526,Zm00004b034527 simMerged
exon.825247 chr9 160105188 160105508 Zm00004b034526c 160108845 160105167 Zm00004b034526c Zm00004b034526,Zm00004b034527 simMerged
exon.825248 chr9 160105061 160105167 Zm00004b034527 160108845 160105167 Zm00004b034526c Zm00004b034526,Zm00004b034527 simMerged
exon.825248 chr9 160105061 160105167 Zm00004b034526c 160108845 160105167 Zm00004b034526c Zm00004b034526,Zm00004b034527 simMerged
exon.825351 chr9 160175879 160176202 Zm00004b034530 160175879 160195836 Zm00004b034529c Zm00004b034529,Zm00004b034530 simMerged
exon.825351 chr9 160175879 160176202 Zm00004b034529c 160175879 160195836 Zm00004b034529c Zm00004b034529,Zm00004b034530 simMerged
exon.825352 chr9 160176229 160176447 Zm00004b034530 160175879 160195836 Zm00004b034529c Zm00004b034529,Zm00004b034530 simMerged
exon.825352 chr9 160176229 160176447 Zm00004b034529c 160175879 160195836 Zm00004b034529c Zm00004b034529,Zm00004b034530 simMerged
exon.825353 chr9 160193645 160193731 Zm00004b034530 160175879 160195836 Zm00004b034529c Zm00004b034529,Zm00004b034530 simMerged
exon.825353 chr9 160193645 160193731 Zm00004b034529c 160175879 160195836 Zm00004b034529c Zm00004b034529,Zm00004b034530 simMerged
exon.825354 chr9 160194305 160194404 Zm00004b034530 160175879 160195836 Zm00004b034529c Zm00004b034529,Zm00004b034530 simMerged
exon.825354 chr9 160194305 160194404 Zm00004b034529c 160175879 160195836 Zm00004b034529c Zm00004b034529,Zm00004b034530 simMerged
exon.825355 chr9 160194546 160194587 Zm00004b034530 160175879 160195836 Zm00004b034529c Zm00004b034529,Zm00004b034530 simMerged
exon.825355 chr9 160194546 160194587 Zm00004b034529c 160175879 160195836 Zm00004b034529c Zm00004b034529,Zm00004b034530 simMerged
exon.825356 chr9 160194708 160194749 Zm00004b034530 160175879 160195836 Zm00004b034529c Zm00004b034529,Zm00004b034530 simMerged
exon.825356 chr9 160194708 160194749 Zm00004b034529c 160175879 160195836 Zm00004b034529c Zm00004b034529,Zm00004b034530 simMerged
exon.825357 chr9 160194909 160195836 Zm00004b034530 160175879 160195836 Zm00004b034529c Zm00004b034529,Zm00004b034530 simMerged
exon.825357 chr9 160194909 160195836 Zm00004b034529c 160175879 160195836 Zm00004b034529c Zm00004b034529,Zm00004b034530 simMerged
exon.825397 chr9 160206475 160206879 Zm00004b034532 160206475 160201603 Zm00004b034531c Zm00004b034531,Zm00004b034532 simMerged
exon.825397 chr9 160206475 160206879 Zm00004b034531c 160206475 160201603 Zm00004b034531c Zm00004b034531,Zm00004b034532 simMerged
exon.825398 chr9 160206020 160206388 Zm00004b034532 160206475 160201603 Zm00004b034531c Zm00004b034531,Zm00004b034532 simMerged
exon.825398 chr9 160206020 160206388 Zm00004b034531c 160206475 160201603 Zm00004b034531c Zm00004b034531,Zm00004b034532 simMerged
exon.825399 chr9 160205736 160205746 Zm00004b034532 160206475 160201603 Zm00004b034531c Zm00004b034531,Zm00004b034532 simMerged
exon.825399 chr9 160205736 160205746 Zm00004b034531c 160206475 160201603 Zm00004b034531c Zm00004b034531,Zm00004b034532 simMerged
exon.825400 chr9 160205186 160205255 Zm00004b034532 160206475 160201603 Zm00004b034531c Zm00004b034531,Zm00004b034532 simMerged
exon.825400 chr9 160205186 160205255 Zm00004b034531c 160206475 160201603 Zm00004b034531c Zm00004b034531,Zm00004b034532 simMerged
exon.825401 chr9 160202686 160202742 Zm00004b034532 160206475 160201603 Zm00004b034531c Zm00004b034531,Zm00004b034532 simMerged
exon.825401 chr9 160202686 160202742 Zm00004b034531c 160206475 160201603 Zm00004b034531c Zm00004b034531,Zm00004b034532 simMerged
exon.825402 chr9 160202170 160202307 Zm00004b034532 160206475 160201603 Zm00004b034531c Zm00004b034531,Zm00004b034532 simMerged
exon.825402 chr9 160202170 160202307 Zm00004b034531c 160206475 160201603 Zm00004b034531c Zm00004b034531,Zm00004b034532 simMerged
exon.825403 chr9 160201746 160201877 Zm00004b034532 160206475 160201603 Zm00004b034531c Zm00004b034531,Zm00004b034532 simMerged
exon.825403 chr9 160201746 160201877 Zm00004b034531c 160206475 160201603 Zm00004b034531c Zm00004b034531,Zm00004b034532 simMerged
exon.825404 chr9 160200787 160201603 Zm00004b034532 160206475 160201603 Zm00004b034531c Zm00004b034531,Zm00004b034532 simMerged
exon.825404 chr9 160200787 160201603 Zm00004b034531c 160206475 160201603 Zm00004b034531c Zm00004b034531,Zm00004b034532 simMerged
exon.825503 chr9 160247135 160247583 Zm00004b034535 160247135 160251992 Zm00004b034534c Zm00004b034534,Zm00004b034535 simMerged
exon.825503 chr9 160247135 160247583 Zm00004b034534c 160247135 160251992 Zm00004b034534c Zm00004b034534,Zm00004b034535 simMerged
exon.825504 chr9 160248372 160248492 Zm00004b034535 160247135 160251992 Zm00004b034534c Zm00004b034534,Zm00004b034535 simMerged
exon.825504 chr9 160248372 160248492 Zm00004b034534c 160247135 160251992 Zm00004b034534c Zm00004b034534,Zm00004b034535 simMerged
exon.825505 chr9 160248604 160250111 Zm00004b034535 160247135 160251992 Zm00004b034534c Zm00004b034534,Zm00004b034535 simMerged
exon.825505 chr9 160248604 160250111 Zm00004b034534c 160247135 160251992 Zm00004b034534c Zm00004b034534,Zm00004b034535 simMerged
exon.825506 chr9 160250336 160250417 Zm00004b034535 160247135 160251992 Zm00004b034534c Zm00004b034534,Zm00004b034535 simMerged
exon.825506 chr9 160250336 160250417 Zm00004b034534c 160247135 160251992 Zm00004b034534c Zm00004b034534,Zm00004b034535 simMerged
exon.825507 chr9 160250801 160251992 Zm00004b034535 160247135 160251992 Zm00004b034534c Zm00004b034534,Zm00004b034535 simMerged
exon.825507 chr9 160250801 160251992 Zm00004b034534c 160247135 160251992 Zm00004b034534c Zm00004b034534,Zm00004b034535 simMerged
exon.825712 chr9 160339963 160340352 Zm00004b034544 160339963 160323989 Zm00004b034543c Zm00004b034543,Zm00004b034544 simMerged
exon.825712 chr9 160339963 160340352 Zm00004b034543c 160339963 160323989 Zm00004b034543c Zm00004b034543,Zm00004b034544 simMerged
exon.825713 chr9 160329695 160330032 Zm00004b034544 160339963 160323989 Zm00004b034543c Zm00004b034543,Zm00004b034544 simMerged
exon.825713 chr9 160329695 160330032 Zm00004b034543c 160339963 160323989 Zm00004b034543c Zm00004b034543,Zm00004b034544 simMerged
exon.825714 chr9 160329447 160329602 Zm00004b034544 160339963 160323989 Zm00004b034543c Zm00004b034543,Zm00004b034544 simMerged
exon.825714 chr9 160329447 160329602 Zm00004b034543c 160339963 160323989 Zm00004b034543c Zm00004b034543,Zm00004b034544 simMerged
exon.825715 chr9 160327430 160328206 Zm00004b034544 160339963 160323989 Zm00004b034543c Zm00004b034543,Zm00004b034544 simMerged
exon.825715 chr9 160327430 160328206 Zm00004b034543c 160339963 160323989 Zm00004b034543c Zm00004b034543,Zm00004b034544 simMerged
exon.825716 chr9 160326988 160327313 Zm00004b034544 160339963 160323989 Zm00004b034543c Zm00004b034543,Zm00004b034544 simMerged
exon.825716 chr9 160326988 160327313 Zm00004b034543c 160339963 160323989 Zm00004b034543c Zm00004b034543,Zm00004b034544 simMerged
exon.825717 chr9 160325333 160325610 Zm00004b034544 160339963 160323989 Zm00004b034543c Zm00004b034543,Zm00004b034544 simMerged
exon.825717 chr9 160325333 160325610 Zm00004b034543c 160339963 160323989 Zm00004b034543c Zm00004b034543,Zm00004b034544 simMerged
exon.825718 chr9 160324841 160325203 Zm00004b034544 160339963 160323989 Zm00004b034543c Zm00004b034543,Zm00004b034544 simMerged
exon.825718 chr9 160324841 160325203 Zm00004b034543c 160339963 160323989 Zm00004b034543c Zm00004b034543,Zm00004b034544 simMerged
exon.825719 chr9 160324250 160324747 Zm00004b034544 160339963 160323989 Zm00004b034543c Zm00004b034543,Zm00004b034544 simMerged
exon.825719 chr9 160324250 160324747 Zm00004b034543c 160339963 160323989 Zm00004b034543c Zm00004b034543,Zm00004b034544 simMerged
exon.825720 chr9 160324088 160324145 Zm00004b034544 160339963 160323989 Zm00004b034543c Zm00004b034543,Zm00004b034544 simMerged
exon.825720 chr9 160324088 160324145 Zm00004b034543c 160339963 160323989 Zm00004b034543c Zm00004b034543,Zm00004b034544 simMerged
exon.825721 chr9 160323042 160323989 Zm00004b034544 160339963 160323989 Zm00004b034543c Zm00004b034543,Zm00004b034544 simMerged
exon.825721 chr9 160323042 160323989 Zm00004b034543c 160339963 160323989 Zm00004b034543c Zm00004b034543,Zm00004b034544 simMerged
exon.825994 chr9 160463099 160463464 Zm00004b034548 160463099 160458983 Zm00004b034547c Zm00004b034547,Zm00004b034548 simMerged
exon.825994 chr9 160463099 160463464 Zm00004b034547c 160463099 160458983 Zm00004b034547c Zm00004b034547,Zm00004b034548 simMerged
exon.825995 chr9 160462815 160462999 Zm00004b034548 160463099 160458983 Zm00004b034547c Zm00004b034547,Zm00004b034548 simMerged
exon.825995 chr9 160462815 160462999 Zm00004b034547c 160463099 160458983 Zm00004b034547c Zm00004b034547,Zm00004b034548 simMerged
exon.825996 chr9 160462519 160462639 Zm00004b034548 160463099 160458983 Zm00004b034547c Zm00004b034547,Zm00004b034548 simMerged
exon.825996 chr9 160462519 160462639 Zm00004b034547c 160463099 160458983 Zm00004b034547c Zm00004b034547,Zm00004b034548 simMerged
exon.825997 chr9 160460365 160460538 Zm00004b034548 160463099 160458983 Zm00004b034547c Zm00004b034547,Zm00004b034548 simMerged
exon.825997 chr9 160460365 160460538 Zm00004b034547c 160463099 160458983 Zm00004b034547c Zm00004b034547,Zm00004b034548 simMerged
exon.825998 chr9 160460015 160460178 Zm00004b034548 160463099 160458983 Zm00004b034547c Zm00004b034547,Zm00004b034548 simMerged
exon.825998 chr9 160460015 160460178 Zm00004b034547c 160463099 160458983 Zm00004b034547c Zm00004b034547,Zm00004b034548 simMerged
exon.825999 chr9 160459834 160459921 Zm00004b034548 160463099 160458983 Zm00004b034547c Zm00004b034547,Zm00004b034548 simMerged
exon.825999 chr9 160459834 160459921 Zm00004b034547c 160463099 160458983 Zm00004b034547c Zm00004b034547,Zm00004b034548 simMerged
exon.826000 chr9 160459664 160459717 Zm00004b034548 160463099 160458983 Zm00004b034547c Zm00004b034547,Zm00004b034548 simMerged
exon.826000 chr9 160459664 160459717 Zm00004b034547c 160463099 160458983 Zm00004b034547c Zm00004b034547,Zm00004b034548 simMerged
exon.826001 chr9 160459208 160459572 Zm00004b034548 160463099 160458983 Zm00004b034547c Zm00004b034547,Zm00004b034548 simMerged
exon.826001 chr9 160459208 160459572 Zm00004b034547c 160463099 160458983 Zm00004b034547c Zm00004b034547,Zm00004b034548 simMerged
exon.826002 chr9 160458950 160458983 Zm00004b034548 160463099 160458983 Zm00004b034547c Zm00004b034547,Zm00004b034548 simMerged
exon.826002 chr9 160458950 160458983 Zm00004b034547c 160463099 160458983 Zm00004b034547c Zm00004b034547,Zm00004b034548 simMerged
exon.826035 chr9 160569838 160570377 Zm00004b034550 160569838 160570377 Zm00004b034549c Zm00004b034549,Zm00004b034550 simMerged
exon.826035 chr9 160569838 160570377 Zm00004b034549c 160569838 160570377 Zm00004b034549c Zm00004b034549,Zm00004b034550 simMerged
exon.826219 chr9 160727112 160727385 Zm00004b034558 160727112 160724022 Zm00004b034557c Zm00004b034557,Zm00004b034558 simMerged
exon.826219 chr9 160727112 160727385 Zm00004b034557c 160727112 160724022 Zm00004b034557c Zm00004b034557,Zm00004b034558 simMerged
exon.826220 chr9 160726785 160727090 Zm00004b034558 160727112 160724022 Zm00004b034557c Zm00004b034557,Zm00004b034558 simMerged
exon.826220 chr9 160726785 160727090 Zm00004b034557c 160727112 160724022 Zm00004b034557c Zm00004b034557,Zm00004b034558 simMerged
exon.826221 chr9 160726514 160726658 Zm00004b034558 160727112 160724022 Zm00004b034557c Zm00004b034557,Zm00004b034558 simMerged
exon.826221 chr9 160726514 160726658 Zm00004b034557c 160727112 160724022 Zm00004b034557c Zm00004b034557,Zm00004b034558 simMerged
exon.826222 chr9 160726199 160726367 Zm00004b034558 160727112 160724022 Zm00004b034557c Zm00004b034557,Zm00004b034558 simMerged
exon.826222 chr9 160726199 160726367 Zm00004b034557c 160727112 160724022 Zm00004b034557c Zm00004b034557,Zm00004b034558 simMerged
exon.826223 chr9 160725049 160725319 Zm00004b034558 160727112 160724022 Zm00004b034557c Zm00004b034557,Zm00004b034558 simMerged
exon.826223 chr9 160725049 160725319 Zm00004b034557c 160727112 160724022 Zm00004b034557c Zm00004b034557,Zm00004b034558 simMerged
exon.826224 chr9 160724695 160724957 Zm00004b034558 160727112 160724022 Zm00004b034557c Zm00004b034557,Zm00004b034558 simMerged
exon.826224 chr9 160724695 160724957 Zm00004b034557c 160727112 160724022 Zm00004b034557c Zm00004b034557,Zm00004b034558 simMerged
exon.826225 chr9 160724404 160724607 Zm00004b034558 160727112 160724022 Zm00004b034557c Zm00004b034557,Zm00004b034558 simMerged
exon.826225 chr9 160724404 160724607 Zm00004b034557c 160727112 160724022 Zm00004b034557c Zm00004b034557,Zm00004b034558 simMerged
exon.826226 chr9 160724160 160724277 Zm00004b034558 160727112 160724022 Zm00004b034557c Zm00004b034557,Zm00004b034558 simMerged
exon.826226 chr9 160724160 160724277 Zm00004b034557c 160727112 160724022 Zm00004b034557c Zm00004b034557,Zm00004b034558 simMerged
exon.826227 chr9 160722093 160724022 Zm00004b034558 160727112 160724022 Zm00004b034557c Zm00004b034557,Zm00004b034558 simMerged
exon.826227 chr9 160722093 160724022 Zm00004b034557c 160727112 160724022 Zm00004b034557c Zm00004b034557,Zm00004b034558 simMerged
exon.826286 chr9 160770839 160771391 Zm00004b034560 160770839 160780861 Zm00004b034559c Zm00004b034559,Zm00004b034560 simMerged
exon.826286 chr9 160770839 160771391 Zm00004b034559c 160770839 160780861 Zm00004b034559c Zm00004b034559,Zm00004b034560 simMerged
exon.826287 chr9 160771518 160772122 Zm00004b034560 160770839 160780861 Zm00004b034559c Zm00004b034559,Zm00004b034560 simMerged
exon.826287 chr9 160771518 160772122 Zm00004b034559c 160770839 160780861 Zm00004b034559c Zm00004b034559,Zm00004b034560 simMerged
exon.826288 chr9 160772946 160773337 Zm00004b034560 160770839 160780861 Zm00004b034559c Zm00004b034559,Zm00004b034560 simMerged
exon.826288 chr9 160772946 160773337 Zm00004b034559c 160770839 160780861 Zm00004b034559c Zm00004b034559,Zm00004b034560 simMerged
exon.826289 chr9 160773420 160773504 Zm00004b034560 160770839 160780861 Zm00004b034559c Zm00004b034559,Zm00004b034560 simMerged
exon.826289 chr9 160773420 160773504 Zm00004b034559c 160770839 160780861 Zm00004b034559c Zm00004b034559,Zm00004b034560 simMerged
exon.826290 chr9 160773880 160774344 Zm00004b034560 160770839 160780861 Zm00004b034559c Zm00004b034559,Zm00004b034560 simMerged
exon.826290 chr9 160773880 160774344 Zm00004b034559c 160770839 160780861 Zm00004b034559c Zm00004b034559,Zm00004b034560 simMerged
exon.826291 chr9 160774525 160774690 Zm00004b034560 160770839 160780861 Zm00004b034559c Zm00004b034559,Zm00004b034560 simMerged
exon.826291 chr9 160774525 160774690 Zm00004b034559c 160770839 160780861 Zm00004b034559c Zm00004b034559,Zm00004b034560 simMerged
exon.826292 chr9 160774801 160774953 Zm00004b034560 160770839 160780861 Zm00004b034559c Zm00004b034559,Zm00004b034560 simMerged
exon.826292 chr9 160774801 160774953 Zm00004b034559c 160770839 160780861 Zm00004b034559c Zm00004b034559,Zm00004b034560 simMerged
exon.826293 chr9 160775285 160775382 Zm00004b034560 160770839 160780861 Zm00004b034559c Zm00004b034559,Zm00004b034560 simMerged
exon.826293 chr9 160775285 160775382 Zm00004b034559c 160770839 160780861 Zm00004b034559c Zm00004b034559,Zm00004b034560 simMerged
exon.826294 chr9 160775478 160775578 Zm00004b034560 160770839 160780861 Zm00004b034559c Zm00004b034559,Zm00004b034560 simMerged
exon.826294 chr9 160775478 160775578 Zm00004b034559c 160770839 160780861 Zm00004b034559c Zm00004b034559,Zm00004b034560 simMerged
exon.826295 chr9 160775658 160775728 Zm00004b034560 160770839 160780861 Zm00004b034559c Zm00004b034559,Zm00004b034560 simMerged
exon.826295 chr9 160775658 160775728 Zm00004b034559c 160770839 160780861 Zm00004b034559c Zm00004b034559,Zm00004b034560 simMerged
exon.826296 chr9 160775806 160775941 Zm00004b034560 160770839 160780861 Zm00004b034559c Zm00004b034559,Zm00004b034560 simMerged
exon.826296 chr9 160775806 160775941 Zm00004b034559c 160770839 160780861 Zm00004b034559c Zm00004b034559,Zm00004b034560 simMerged
exon.826297 chr9 160776037 160776143 Zm00004b034560 160770839 160780861 Zm00004b034559c Zm00004b034559,Zm00004b034560 simMerged
exon.826297 chr9 160776037 160776143 Zm00004b034559c 160770839 160780861 Zm00004b034559c Zm00004b034559,Zm00004b034560 simMerged
exon.826298 chr9 160776383 160776459 Zm00004b034560 160770839 160780861 Zm00004b034559c Zm00004b034559,Zm00004b034560 simMerged
exon.826298 chr9 160776383 160776459 Zm00004b034559c 160770839 160780861 Zm00004b034559c Zm00004b034559,Zm00004b034560 simMerged
exon.826299 chr9 160776582 160776652 Zm00004b034560 160770839 160780861 Zm00004b034559c Zm00004b034559,Zm00004b034560 simMerged
exon.826299 chr9 160776582 160776652 Zm00004b034559c 160770839 160780861 Zm00004b034559c Zm00004b034559,Zm00004b034560 simMerged
exon.826300 chr9 160776747 160776804 Zm00004b034560 160770839 160780861 Zm00004b034559c Zm00004b034559,Zm00004b034560 simMerged
exon.826300 chr9 160776747 160776804 Zm00004b034559c 160770839 160780861 Zm00004b034559c Zm00004b034559,Zm00004b034560 simMerged
exon.826301 chr9 160776877 160778238 Zm00004b034560 160770839 160780861 Zm00004b034559c Zm00004b034559,Zm00004b034560 simMerged
exon.826301 chr9 160776877 160778238 Zm00004b034559c 160770839 160780861 Zm00004b034559c Zm00004b034559,Zm00004b034560 simMerged
exon.826302 chr9 160778317 160778477 Zm00004b034560 160770839 160780861 Zm00004b034559c Zm00004b034559,Zm00004b034560 simMerged
exon.826302 chr9 160778317 160778477 Zm00004b034559c 160770839 160780861 Zm00004b034559c Zm00004b034559,Zm00004b034560 simMerged
exon.826303 chr9 160778559 160780601 Zm00004b034560 160770839 160780861 Zm00004b034559c Zm00004b034559,Zm00004b034560 simMerged
exon.826303 chr9 160778559 160780601 Zm00004b034559c 160770839 160780861 Zm00004b034559c Zm00004b034559,Zm00004b034560 simMerged
exon.826304 chr9 160780815 160780861 Zm00004b034560 160770839 160780861 Zm00004b034559c Zm00004b034559,Zm00004b034560 simMerged
exon.826304 chr9 160780815 160780861 Zm00004b034559c 160770839 160780861 Zm00004b034559c Zm00004b034559,Zm00004b034560 simMerged
exon.826644 chr9 160849177 160849503 Zm00004b034565 160849177 160857005 Zm00004b034564c Zm00004b034564,Zm00004b034565 simMerged
exon.826644 chr9 160849177 160849503 Zm00004b034564c 160849177 160857005 Zm00004b034564c Zm00004b034564,Zm00004b034565 simMerged
exon.826645 chr9 160849654 160849784 Zm00004b034565 160849177 160857005 Zm00004b034564c Zm00004b034564,Zm00004b034565 simMerged
exon.826645 chr9 160849654 160849784 Zm00004b034564c 160849177 160857005 Zm00004b034564c Zm00004b034564,Zm00004b034565 simMerged
exon.826646 chr9 160849900 160849965 Zm00004b034565 160849177 160857005 Zm00004b034564c Zm00004b034564,Zm00004b034565 simMerged
exon.826646 chr9 160849900 160849965 Zm00004b034564c 160849177 160857005 Zm00004b034564c Zm00004b034564,Zm00004b034565 simMerged
exon.826647 chr9 160850311 160850420 Zm00004b034565 160849177 160857005 Zm00004b034564c Zm00004b034564,Zm00004b034565 simMerged
exon.826647 chr9 160850311 160850420 Zm00004b034564c 160849177 160857005 Zm00004b034564c Zm00004b034564,Zm00004b034565 simMerged
exon.826648 chr9 160850616 160850676 Zm00004b034565 160849177 160857005 Zm00004b034564c Zm00004b034564,Zm00004b034565 simMerged
exon.826648 chr9 160850616 160850676 Zm00004b034564c 160849177 160857005 Zm00004b034564c Zm00004b034564,Zm00004b034565 simMerged
exon.826649 chr9 160850875 160850958 Zm00004b034565 160849177 160857005 Zm00004b034564c Zm00004b034564,Zm00004b034565 simMerged
exon.826649 chr9 160850875 160850958 Zm00004b034564c 160849177 160857005 Zm00004b034564c Zm00004b034564,Zm00004b034565 simMerged
exon.826650 chr9 160851194 160851250 Zm00004b034565 160849177 160857005 Zm00004b034564c Zm00004b034564,Zm00004b034565 simMerged
exon.826650 chr9 160851194 160851250 Zm00004b034564c 160849177 160857005 Zm00004b034564c Zm00004b034564,Zm00004b034565 simMerged
exon.826651 chr9 160851894 160851954 Zm00004b034565 160849177 160857005 Zm00004b034564c Zm00004b034564,Zm00004b034565 simMerged
exon.826651 chr9 160851894 160851954 Zm00004b034564c 160849177 160857005 Zm00004b034564c Zm00004b034564,Zm00004b034565 simMerged
exon.826652 chr9 160852121 160852326 Zm00004b034565 160849177 160857005 Zm00004b034564c Zm00004b034564,Zm00004b034565 simMerged
exon.826652 chr9 160852121 160852326 Zm00004b034564c 160849177 160857005 Zm00004b034564c Zm00004b034564,Zm00004b034565 simMerged
exon.826653 chr9 160852412 160852576 Zm00004b034565 160849177 160857005 Zm00004b034564c Zm00004b034564,Zm00004b034565 simMerged
exon.826653 chr9 160852412 160852576 Zm00004b034564c 160849177 160857005 Zm00004b034564c Zm00004b034564,Zm00004b034565 simMerged
exon.826654 chr9 160852652 160852897 Zm00004b034565 160849177 160857005 Zm00004b034564c Zm00004b034564,Zm00004b034565 simMerged
exon.826654 chr9 160852652 160852897 Zm00004b034564c 160849177 160857005 Zm00004b034564c Zm00004b034564,Zm00004b034565 simMerged
exon.826655 chr9 160853024 160853102 Zm00004b034565 160849177 160857005 Zm00004b034564c Zm00004b034564,Zm00004b034565 simMerged
exon.826655 chr9 160853024 160853102 Zm00004b034564c 160849177 160857005 Zm00004b034564c Zm00004b034564,Zm00004b034565 simMerged
exon.826656 chr9 160853342 160853494 Zm00004b034565 160849177 160857005 Zm00004b034564c Zm00004b034564,Zm00004b034565 simMerged
exon.826656 chr9 160853342 160853494 Zm00004b034564c 160849177 160857005 Zm00004b034564c Zm00004b034564,Zm00004b034565 simMerged
exon.826657 chr9 160853628 160853737 Zm00004b034565 160849177 160857005 Zm00004b034564c Zm00004b034564,Zm00004b034565 simMerged
exon.826657 chr9 160853628 160853737 Zm00004b034564c 160849177 160857005 Zm00004b034564c Zm00004b034564,Zm00004b034565 simMerged
exon.826658 chr9 160854099 160855528 Zm00004b034565 160849177 160857005 Zm00004b034564c Zm00004b034564,Zm00004b034565 simMerged
exon.826658 chr9 160854099 160855528 Zm00004b034564c 160849177 160857005 Zm00004b034564c Zm00004b034564,Zm00004b034565 simMerged
exon.826659 chr9 160855643 160855702 Zm00004b034565 160849177 160857005 Zm00004b034564c Zm00004b034564,Zm00004b034565 simMerged
exon.826659 chr9 160855643 160855702 Zm00004b034564c 160849177 160857005 Zm00004b034564c Zm00004b034564,Zm00004b034565 simMerged
exon.826660 chr9 160855809 160856109 Zm00004b034565 160849177 160857005 Zm00004b034564c Zm00004b034564,Zm00004b034565 simMerged
exon.826660 chr9 160855809 160856109 Zm00004b034564c 160849177 160857005 Zm00004b034564c Zm00004b034564,Zm00004b034565 simMerged
exon.826661 chr9 160856225 160856492 Zm00004b034565 160849177 160857005 Zm00004b034564c Zm00004b034564,Zm00004b034565 simMerged
exon.826661 chr9 160856225 160856492 Zm00004b034564c 160849177 160857005 Zm00004b034564c Zm00004b034564,Zm00004b034565 simMerged
exon.826662 chr9 160856568 160857005 Zm00004b034565 160849177 160857005 Zm00004b034564c Zm00004b034564,Zm00004b034565 simMerged
exon.826662 chr9 160856568 160857005 Zm00004b034564c 160849177 160857005 Zm00004b034564c Zm00004b034564,Zm00004b034565 simMerged
exon.826979 chr9 160998777 160999046 Zm00004b034575 160998777 161013246 Zm00004b034574c Zm00004b034574,Zm00004b034575 simMerged
exon.826979 chr9 160998777 160999046 Zm00004b034574c 160998777 161013246 Zm00004b034574c Zm00004b034574,Zm00004b034575 simMerged
exon.826980 chr9 160999328 160999411 Zm00004b034575 160998777 161013246 Zm00004b034574c Zm00004b034574,Zm00004b034575 simMerged
exon.826980 chr9 160999328 160999411 Zm00004b034574c 160998777 161013246 Zm00004b034574c Zm00004b034574,Zm00004b034575 simMerged
exon.826981 chr9 160999717 160999791 Zm00004b034575 160998777 161013246 Zm00004b034574c Zm00004b034574,Zm00004b034575 simMerged
exon.826981 chr9 160999717 160999791 Zm00004b034574c 160998777 161013246 Zm00004b034574c Zm00004b034574,Zm00004b034575 simMerged
exon.826982 chr9 160999887 160999929 Zm00004b034575 160998777 161013246 Zm00004b034574c Zm00004b034574,Zm00004b034575 simMerged
exon.826982 chr9 160999887 160999929 Zm00004b034574c 160998777 161013246 Zm00004b034574c Zm00004b034574,Zm00004b034575 simMerged
exon.826983 chr9 161000030 161000087 Zm00004b034575 160998777 161013246 Zm00004b034574c Zm00004b034574,Zm00004b034575 simMerged
exon.826983 chr9 161000030 161000087 Zm00004b034574c 160998777 161013246 Zm00004b034574c Zm00004b034574,Zm00004b034575 simMerged
exon.826984 chr9 161000179 161000340 Zm00004b034575 160998777 161013246 Zm00004b034574c Zm00004b034574,Zm00004b034575 simMerged
exon.826984 chr9 161000179 161000340 Zm00004b034574c 160998777 161013246 Zm00004b034574c Zm00004b034574,Zm00004b034575 simMerged
exon.826985 chr9 161000413 161000475 Zm00004b034575 160998777 161013246 Zm00004b034574c Zm00004b034574,Zm00004b034575 simMerged
exon.826985 chr9 161000413 161000475 Zm00004b034574c 160998777 161013246 Zm00004b034574c Zm00004b034574,Zm00004b034575 simMerged
exon.826986 chr9 161000555 161000646 Zm00004b034575 160998777 161013246 Zm00004b034574c Zm00004b034574,Zm00004b034575 simMerged
exon.826986 chr9 161000555 161000646 Zm00004b034574c 160998777 161013246 Zm00004b034574c Zm00004b034574,Zm00004b034575 simMerged
exon.826987 chr9 161000910 161000991 Zm00004b034575 160998777 161013246 Zm00004b034574c Zm00004b034574,Zm00004b034575 simMerged
exon.826987 chr9 161000910 161000991 Zm00004b034574c 160998777 161013246 Zm00004b034574c Zm00004b034574,Zm00004b034575 simMerged
exon.826988 chr9 161001086 161001196 Zm00004b034575 160998777 161013246 Zm00004b034574c Zm00004b034574,Zm00004b034575 simMerged
exon.826988 chr9 161001086 161001196 Zm00004b034574c 160998777 161013246 Zm00004b034574c Zm00004b034574,Zm00004b034575 simMerged
exon.826989 chr9 161001290 161002560 Zm00004b034575 160998777 161013246 Zm00004b034574c Zm00004b034574,Zm00004b034575 simMerged
exon.826989 chr9 161001290 161002560 Zm00004b034574c 160998777 161013246 Zm00004b034574c Zm00004b034574,Zm00004b034575 simMerged
exon.826990 chr9 161002841 161002938 Zm00004b034575 160998777 161013246 Zm00004b034574c Zm00004b034574,Zm00004b034575 simMerged
exon.826990 chr9 161002841 161002938 Zm00004b034574c 160998777 161013246 Zm00004b034574c Zm00004b034574,Zm00004b034575 simMerged
exon.826991 chr9 161003695 161003794 Zm00004b034575 160998777 161013246 Zm00004b034574c Zm00004b034574,Zm00004b034575 simMerged
exon.826991 chr9 161003695 161003794 Zm00004b034574c 160998777 161013246 Zm00004b034574c Zm00004b034574,Zm00004b034575 simMerged
exon.826992 chr9 161003908 161004808 Zm00004b034575 160998777 161013246 Zm00004b034574c Zm00004b034574,Zm00004b034575 simMerged
exon.826992 chr9 161003908 161004808 Zm00004b034574c 160998777 161013246 Zm00004b034574c Zm00004b034574,Zm00004b034575 simMerged
exon.826993 chr9 161006964 161007049 Zm00004b034575 160998777 161013246 Zm00004b034574c Zm00004b034574,Zm00004b034575 simMerged
exon.826993 chr9 161006964 161007049 Zm00004b034574c 160998777 161013246 Zm00004b034574c Zm00004b034574,Zm00004b034575 simMerged
exon.826994 chr9 161007163 161007336 Zm00004b034575 160998777 161013246 Zm00004b034574c Zm00004b034574,Zm00004b034575 simMerged
exon.826994 chr9 161007163 161007336 Zm00004b034574c 160998777 161013246 Zm00004b034574c Zm00004b034574,Zm00004b034575 simMerged
exon.826995 chr9 161007505 161007619 Zm00004b034575 160998777 161013246 Zm00004b034574c Zm00004b034574,Zm00004b034575 simMerged
exon.826995 chr9 161007505 161007619 Zm00004b034574c 160998777 161013246 Zm00004b034574c Zm00004b034574,Zm00004b034575 simMerged
exon.826996 chr9 161008092 161008189 Zm00004b034575 160998777 161013246 Zm00004b034574c Zm00004b034574,Zm00004b034575 simMerged
exon.826996 chr9 161008092 161008189 Zm00004b034574c 160998777 161013246 Zm00004b034574c Zm00004b034574,Zm00004b034575 simMerged
exon.826997 chr9 161011369 161011504 Zm00004b034575 160998777 161013246 Zm00004b034574c Zm00004b034574,Zm00004b034575 simMerged
exon.826997 chr9 161011369 161011504 Zm00004b034574c 160998777 161013246 Zm00004b034574c Zm00004b034574,Zm00004b034575 simMerged
exon.826998 chr9 161011888 161013246 Zm00004b034575 160998777 161013246 Zm00004b034574c Zm00004b034574,Zm00004b034575 simMerged
exon.826998 chr9 161011888 161013246 Zm00004b034574c 160998777 161013246 Zm00004b034574c Zm00004b034574,Zm00004b034575 simMerged
exon.827286 chr9 161050647 161051462 Zm00004b034577 161050647 161041382 Zm00004b034576c Zm00004b034576,Zm00004b034577 simMerged
exon.827286 chr9 161050647 161051462 Zm00004b034576c 161050647 161041382 Zm00004b034576c Zm00004b034576,Zm00004b034577 simMerged
exon.827287 chr9 161049952 161050296 Zm00004b034577 161050647 161041382 Zm00004b034576c Zm00004b034576,Zm00004b034577 simMerged
exon.827287 chr9 161049952 161050296 Zm00004b034576c 161050647 161041382 Zm00004b034576c Zm00004b034576,Zm00004b034577 simMerged
exon.827288 chr9 161049689 161049848 Zm00004b034577 161050647 161041382 Zm00004b034576c Zm00004b034576,Zm00004b034577 simMerged
exon.827288 chr9 161049689 161049848 Zm00004b034576c 161050647 161041382 Zm00004b034576c Zm00004b034576,Zm00004b034577 simMerged
exon.827289 chr9 161049215 161049297 Zm00004b034577 161050647 161041382 Zm00004b034576c Zm00004b034576,Zm00004b034577 simMerged
exon.827289 chr9 161049215 161049297 Zm00004b034576c 161050647 161041382 Zm00004b034576c Zm00004b034576,Zm00004b034577 simMerged
exon.827290 chr9 161049023 161049113 Zm00004b034577 161050647 161041382 Zm00004b034576c Zm00004b034576,Zm00004b034577 simMerged
exon.827290 chr9 161049023 161049113 Zm00004b034576c 161050647 161041382 Zm00004b034576c Zm00004b034576,Zm00004b034577 simMerged
exon.827291 chr9 161048833 161048928 Zm00004b034577 161050647 161041382 Zm00004b034576c Zm00004b034576,Zm00004b034577 simMerged
exon.827291 chr9 161048833 161048928 Zm00004b034576c 161050647 161041382 Zm00004b034576c Zm00004b034576,Zm00004b034577 simMerged
exon.827292 chr9 161048046 161048159 Zm00004b034577 161050647 161041382 Zm00004b034576c Zm00004b034576,Zm00004b034577 simMerged
exon.827292 chr9 161048046 161048159 Zm00004b034576c 161050647 161041382 Zm00004b034576c Zm00004b034576,Zm00004b034577 simMerged
exon.827293 chr9 161047861 161047944 Zm00004b034577 161050647 161041382 Zm00004b034576c Zm00004b034576,Zm00004b034577 simMerged
exon.827293 chr9 161047861 161047944 Zm00004b034576c 161050647 161041382 Zm00004b034576c Zm00004b034576,Zm00004b034577 simMerged
exon.827294 chr9 161047620 161047775 Zm00004b034577 161050647 161041382 Zm00004b034576c Zm00004b034576,Zm00004b034577 simMerged
exon.827294 chr9 161047620 161047775 Zm00004b034576c 161050647 161041382 Zm00004b034576c Zm00004b034576,Zm00004b034577 simMerged
exon.827295 chr9 161047452 161047526 Zm00004b034577 161050647 161041382 Zm00004b034576c Zm00004b034576,Zm00004b034577 simMerged
exon.827295 chr9 161047452 161047526 Zm00004b034576c 161050647 161041382 Zm00004b034576c Zm00004b034576,Zm00004b034577 simMerged
exon.827296 chr9 161047121 161047227 Zm00004b034577 161050647 161041382 Zm00004b034576c Zm00004b034576,Zm00004b034577 simMerged
exon.827296 chr9 161047121 161047227 Zm00004b034576c 161050647 161041382 Zm00004b034576c Zm00004b034576,Zm00004b034577 simMerged
exon.827297 chr9 161046852 161047035 Zm00004b034577 161050647 161041382 Zm00004b034576c Zm00004b034576,Zm00004b034577 simMerged
exon.827297 chr9 161046852 161047035 Zm00004b034576c 161050647 161041382 Zm00004b034576c Zm00004b034576,Zm00004b034577 simMerged
exon.827298 chr9 161046098 161046286 Zm00004b034577 161050647 161041382 Zm00004b034576c Zm00004b034576,Zm00004b034577 simMerged
exon.827298 chr9 161046098 161046286 Zm00004b034576c 161050647 161041382 Zm00004b034576c Zm00004b034576,Zm00004b034577 simMerged
exon.827299 chr9 161044870 161045115 Zm00004b034577 161050647 161041382 Zm00004b034576c Zm00004b034576,Zm00004b034577 simMerged
exon.827299 chr9 161044870 161045115 Zm00004b034576c 161050647 161041382 Zm00004b034576c Zm00004b034576,Zm00004b034577 simMerged
exon.827300 chr9 161044349 161044671 Zm00004b034577 161050647 161041382 Zm00004b034576c Zm00004b034576,Zm00004b034577 simMerged
exon.827300 chr9 161044349 161044671 Zm00004b034576c 161050647 161041382 Zm00004b034576c Zm00004b034576,Zm00004b034577 simMerged
exon.827301 chr9 161044147 161044252 Zm00004b034577 161050647 161041382 Zm00004b034576c Zm00004b034576,Zm00004b034577 simMerged
exon.827301 chr9 161044147 161044252 Zm00004b034576c 161050647 161041382 Zm00004b034576c Zm00004b034576,Zm00004b034577 simMerged
exon.827302 chr9 161043645 161043794 Zm00004b034577 161050647 161041382 Zm00004b034576c Zm00004b034576,Zm00004b034577 simMerged
exon.827302 chr9 161043645 161043794 Zm00004b034576c 161050647 161041382 Zm00004b034576c Zm00004b034576,Zm00004b034577 simMerged
exon.827303 chr9 161042694 161043563 Zm00004b034577 161050647 161041382 Zm00004b034576c Zm00004b034576,Zm00004b034577 simMerged
exon.827303 chr9 161042694 161043563 Zm00004b034576c 161050647 161041382 Zm00004b034576c Zm00004b034576,Zm00004b034577 simMerged
exon.827304 chr9 161042570 161042606 Zm00004b034577 161050647 161041382 Zm00004b034576c Zm00004b034576,Zm00004b034577 simMerged
exon.827304 chr9 161042570 161042606 Zm00004b034576c 161050647 161041382 Zm00004b034576c Zm00004b034576,Zm00004b034577 simMerged
exon.827305 chr9 161042088 161042150 Zm00004b034577 161050647 161041382 Zm00004b034576c Zm00004b034576,Zm00004b034577 simMerged
exon.827305 chr9 161042088 161042150 Zm00004b034576c 161050647 161041382 Zm00004b034576c Zm00004b034576,Zm00004b034577 simMerged
exon.827306 chr9 161041852 161042004 Zm00004b034577 161050647 161041382 Zm00004b034576c Zm00004b034576,Zm00004b034577 simMerged
exon.827306 chr9 161041852 161042004 Zm00004b034576c 161050647 161041382 Zm00004b034576c Zm00004b034576,Zm00004b034577 simMerged
exon.827307 chr9 161041577 161041640 Zm00004b034577 161050647 161041382 Zm00004b034576c Zm00004b034576,Zm00004b034577 simMerged
exon.827307 chr9 161041577 161041640 Zm00004b034576c 161050647 161041382 Zm00004b034576c Zm00004b034576,Zm00004b034577 simMerged
exon.827308 chr9 161041190 161041382 Zm00004b034577 161050647 161041382 Zm00004b034576c Zm00004b034576,Zm00004b034577 simMerged
exon.827308 chr9 161041190 161041382 Zm00004b034576c 161050647 161041382 Zm00004b034576c Zm00004b034576,Zm00004b034577 simMerged
exon.827419 chr9 161170974 161171343 Zm00004b034580 161170974 161168310 Zm00004b034579c Zm00004b034579,Zm00004b034580 simMerged
exon.827419 chr9 161170974 161171343 Zm00004b034579c 161170974 161168310 Zm00004b034579c Zm00004b034579,Zm00004b034580 simMerged
exon.827420 chr9 161169952 161170484 Zm00004b034580 161170974 161168310 Zm00004b034579c Zm00004b034579,Zm00004b034580 simMerged
exon.827420 chr9 161169952 161170484 Zm00004b034579c 161170974 161168310 Zm00004b034579c Zm00004b034579,Zm00004b034580 simMerged
exon.827421 chr9 161169655 161169849 Zm00004b034580 161170974 161168310 Zm00004b034579c Zm00004b034579,Zm00004b034580 simMerged
exon.827421 chr9 161169655 161169849 Zm00004b034579c 161170974 161168310 Zm00004b034579c Zm00004b034579,Zm00004b034580 simMerged
exon.827422 chr9 161169379 161169566 Zm00004b034580 161170974 161168310 Zm00004b034579c Zm00004b034579,Zm00004b034580 simMerged
exon.827422 chr9 161169379 161169566 Zm00004b034579c 161170974 161168310 Zm00004b034579c Zm00004b034579,Zm00004b034580 simMerged
exon.827423 chr9 161169039 161169252 Zm00004b034580 161170974 161168310 Zm00004b034579c Zm00004b034579,Zm00004b034580 simMerged
exon.827423 chr9 161169039 161169252 Zm00004b034579c 161170974 161168310 Zm00004b034579c Zm00004b034579,Zm00004b034580 simMerged
exon.827424 chr9 161168422 161168594 Zm00004b034580 161170974 161168310 Zm00004b034579c Zm00004b034579,Zm00004b034580 simMerged
exon.827424 chr9 161168422 161168594 Zm00004b034579c 161170974 161168310 Zm00004b034579c Zm00004b034579,Zm00004b034580 simMerged
exon.827425 chr9 161167721 161168310 Zm00004b034580 161170974 161168310 Zm00004b034579c Zm00004b034579,Zm00004b034580 simMerged
exon.827425 chr9 161167721 161168310 Zm00004b034579c 161170974 161168310 Zm00004b034579c Zm00004b034579,Zm00004b034580 simMerged
exon.827466 chr9 161196714 161197432 Zm00004b034584 161196714 161190271 Zm00004b034583c Zm00004b034583,Zm00004b034584 simMerged
exon.827466 chr9 161196714 161197432 Zm00004b034583c 161196714 161190271 Zm00004b034583c Zm00004b034583,Zm00004b034584 simMerged
exon.827467 chr9 161196329 161196439 Zm00004b034584 161196714 161190271 Zm00004b034583c Zm00004b034583,Zm00004b034584 simMerged
exon.827467 chr9 161196329 161196439 Zm00004b034583c 161196714 161190271 Zm00004b034583c Zm00004b034583,Zm00004b034584 simMerged
exon.827468 chr9 161195671 161195868 Zm00004b034584 161196714 161190271 Zm00004b034583c Zm00004b034583,Zm00004b034584 simMerged
exon.827468 chr9 161195671 161195868 Zm00004b034583c 161196714 161190271 Zm00004b034583c Zm00004b034583,Zm00004b034584 simMerged
exon.827469 chr9 161195384 161195506 Zm00004b034584 161196714 161190271 Zm00004b034583c Zm00004b034583,Zm00004b034584 simMerged
exon.827469 chr9 161195384 161195506 Zm00004b034583c 161196714 161190271 Zm00004b034583c Zm00004b034583,Zm00004b034584 simMerged
exon.827470 chr9 161195126 161195163 Zm00004b034584 161196714 161190271 Zm00004b034583c Zm00004b034583,Zm00004b034584 simMerged
exon.827470 chr9 161195126 161195163 Zm00004b034583c 161196714 161190271 Zm00004b034583c Zm00004b034583,Zm00004b034584 simMerged
exon.827471 chr9 161194853 161195027 Zm00004b034584 161196714 161190271 Zm00004b034583c Zm00004b034583,Zm00004b034584 simMerged
exon.827471 chr9 161194853 161195027 Zm00004b034583c 161196714 161190271 Zm00004b034583c Zm00004b034583,Zm00004b034584 simMerged
exon.827472 chr9 161192168 161194132 Zm00004b034584 161196714 161190271 Zm00004b034583c Zm00004b034583,Zm00004b034584 simMerged
exon.827472 chr9 161192168 161194132 Zm00004b034583c 161196714 161190271 Zm00004b034583c Zm00004b034583,Zm00004b034584 simMerged
exon.827473 chr9 161190944 161191891 Zm00004b034584 161196714 161190271 Zm00004b034583c Zm00004b034583,Zm00004b034584 simMerged
exon.827473 chr9 161190944 161191891 Zm00004b034583c 161196714 161190271 Zm00004b034583c Zm00004b034583,Zm00004b034584 simMerged
exon.827474 chr9 161190736 161190845 Zm00004b034584 161196714 161190271 Zm00004b034583c Zm00004b034583,Zm00004b034584 simMerged
exon.827474 chr9 161190736 161190845 Zm00004b034583c 161196714 161190271 Zm00004b034583c Zm00004b034583,Zm00004b034584 simMerged
exon.827475 chr9 161190076 161190271 Zm00004b034584 161196714 161190271 Zm00004b034583c Zm00004b034583,Zm00004b034584 simMerged
exon.827475 chr9 161190076 161190271 Zm00004b034583c 161196714 161190271 Zm00004b034583c Zm00004b034583,Zm00004b034584 simMerged
exon.827995 chr9 161604003 161604593 Zm00004b034594 161604003 161610233 Zm00004b034593c Zm00004b034593,Zm00004b034594 simMerged
exon.827995 chr9 161604003 161604593 Zm00004b034593c 161604003 161610233 Zm00004b034593c Zm00004b034593,Zm00004b034594 simMerged
exon.827996 chr9 161604691 161604764 Zm00004b034594 161604003 161610233 Zm00004b034593c Zm00004b034593,Zm00004b034594 simMerged
exon.827996 chr9 161604691 161604764 Zm00004b034593c 161604003 161610233 Zm00004b034593c Zm00004b034593,Zm00004b034594 simMerged
exon.827997 chr9 161604899 161604937 Zm00004b034594 161604003 161610233 Zm00004b034593c Zm00004b034593,Zm00004b034594 simMerged
exon.827997 chr9 161604899 161604937 Zm00004b034593c 161604003 161610233 Zm00004b034593c Zm00004b034593,Zm00004b034594 simMerged
exon.827998 chr9 161605312 161605426 Zm00004b034594 161604003 161610233 Zm00004b034593c Zm00004b034593,Zm00004b034594 simMerged
exon.827998 chr9 161605312 161605426 Zm00004b034593c 161604003 161610233 Zm00004b034593c Zm00004b034593,Zm00004b034594 simMerged
exon.827999 chr9 161605505 161605515 Zm00004b034594 161604003 161610233 Zm00004b034593c Zm00004b034593,Zm00004b034594 simMerged
exon.827999 chr9 161605505 161605515 Zm00004b034593c 161604003 161610233 Zm00004b034593c Zm00004b034593,Zm00004b034594 simMerged
exon.828000 chr9 161605787 161605884 Zm00004b034594 161604003 161610233 Zm00004b034593c Zm00004b034593,Zm00004b034594 simMerged
exon.828000 chr9 161605787 161605884 Zm00004b034593c 161604003 161610233 Zm00004b034593c Zm00004b034593,Zm00004b034594 simMerged
exon.828001 chr9 161606031 161606086 Zm00004b034594 161604003 161610233 Zm00004b034593c Zm00004b034593,Zm00004b034594 simMerged
exon.828001 chr9 161606031 161606086 Zm00004b034593c 161604003 161610233 Zm00004b034593c Zm00004b034593,Zm00004b034594 simMerged
exon.828002 chr9 161608461 161608770 Zm00004b034594 161604003 161610233 Zm00004b034593c Zm00004b034593,Zm00004b034594 simMerged
exon.828002 chr9 161608461 161608770 Zm00004b034593c 161604003 161610233 Zm00004b034593c Zm00004b034593,Zm00004b034594 simMerged
exon.828003 chr9 161609092 161609207 Zm00004b034594 161604003 161610233 Zm00004b034593c Zm00004b034593,Zm00004b034594 simMerged
exon.828003 chr9 161609092 161609207 Zm00004b034593c 161604003 161610233 Zm00004b034593c Zm00004b034593,Zm00004b034594 simMerged
exon.828004 chr9 161609828 161609884 Zm00004b034594 161604003 161610233 Zm00004b034593c Zm00004b034593,Zm00004b034594 simMerged
exon.828004 chr9 161609828 161609884 Zm00004b034593c 161604003 161610233 Zm00004b034593c Zm00004b034593,Zm00004b034594 simMerged
exon.828005 chr9 161610153 161610233 Zm00004b034594 161604003 161610233 Zm00004b034593c Zm00004b034593,Zm00004b034594 simMerged
exon.828005 chr9 161610153 161610233 Zm00004b034593c 161604003 161610233 Zm00004b034593c Zm00004b034593,Zm00004b034594 simMerged
exon.828208 chr9 161759218 161759709 Zm00004b034596 161759218 161754124 Zm00004b034595c Zm00004b034595,Zm00004b034596 simMerged
exon.828208 chr9 161759218 161759709 Zm00004b034595c 161759218 161754124 Zm00004b034595c Zm00004b034595,Zm00004b034596 simMerged
exon.828209 chr9 161758695 161758841 Zm00004b034596 161759218 161754124 Zm00004b034595c Zm00004b034595,Zm00004b034596 simMerged
exon.828209 chr9 161758695 161758841 Zm00004b034595c 161759218 161754124 Zm00004b034595c Zm00004b034595,Zm00004b034596 simMerged
exon.828210 chr9 161757377 161757420 Zm00004b034596 161759218 161754124 Zm00004b034595c Zm00004b034595,Zm00004b034596 simMerged
exon.828210 chr9 161757377 161757420 Zm00004b034595c 161759218 161754124 Zm00004b034595c Zm00004b034595,Zm00004b034596 simMerged
exon.828211 chr9 161754220 161754447 Zm00004b034596 161759218 161754124 Zm00004b034595c Zm00004b034595,Zm00004b034596 simMerged
exon.828211 chr9 161754220 161754447 Zm00004b034595c 161759218 161754124 Zm00004b034595c Zm00004b034595,Zm00004b034596 simMerged
exon.828212 chr9 161753097 161754124 Zm00004b034596 161759218 161754124 Zm00004b034595c Zm00004b034595,Zm00004b034596 simMerged
exon.828212 chr9 161753097 161754124 Zm00004b034595c 161759218 161754124 Zm00004b034595c Zm00004b034595,Zm00004b034596 simMerged
exon.828309 chr9 161795622 161796028 Zm00004b034600 161795622 161797137 Zm00004b034599c Zm00004b034599,Zm00004b034600 simMerged
exon.828309 chr9 161795622 161796028 Zm00004b034599c 161795622 161797137 Zm00004b034599c Zm00004b034599,Zm00004b034600 simMerged
exon.828310 chr9 161796281 161796448 Zm00004b034600 161795622 161797137 Zm00004b034599c Zm00004b034599,Zm00004b034600 simMerged
exon.828310 chr9 161796281 161796448 Zm00004b034599c 161795622 161797137 Zm00004b034599c Zm00004b034599,Zm00004b034600 simMerged
exon.828311 chr9 161796514 161796622 Zm00004b034600 161795622 161797137 Zm00004b034599c Zm00004b034599,Zm00004b034600 simMerged
exon.828311 chr9 161796514 161796622 Zm00004b034599c 161795622 161797137 Zm00004b034599c Zm00004b034599,Zm00004b034600 simMerged
exon.828312 chr9 161796719 161796995 Zm00004b034600 161795622 161797137 Zm00004b034599c Zm00004b034599,Zm00004b034600 simMerged
exon.828312 chr9 161796719 161796995 Zm00004b034599c 161795622 161797137 Zm00004b034599c Zm00004b034599,Zm00004b034600 simMerged
exon.828313 chr9 161797047 161797137 Zm00004b034600 161795622 161797137 Zm00004b034599c Zm00004b034599,Zm00004b034600 simMerged
exon.828313 chr9 161797047 161797137 Zm00004b034599c 161795622 161797137 Zm00004b034599c Zm00004b034599,Zm00004b034600 simMerged
exon.828396 chr9 161905017 161905700 Zm00004b034606 161905017 161905700 Zm00004b034605c Zm00004b034605,Zm00004b034606 simMerged
exon.828396 chr9 161905017 161905700 Zm00004b034605c 161905017 161905700 Zm00004b034605c Zm00004b034605,Zm00004b034606 simMerged
exon.828406 chr9 161921732 161922185 Zm00004b034609 161921732 161921662 Zm00004b034608c Zm00004b034608,Zm00004b034609 simMerged
exon.828406 chr9 161921732 161922185 Zm00004b034608c 161921732 161921662 Zm00004b034608c Zm00004b034608,Zm00004b034609 simMerged
exon.828407 chr9 161921073 161921662 Zm00004b034609 161921732 161921662 Zm00004b034608c Zm00004b034608,Zm00004b034609 simMerged
exon.828407 chr9 161921073 161921662 Zm00004b034608c 161921732 161921662 Zm00004b034608c Zm00004b034608,Zm00004b034609 simMerged
exon.828455 chr9 162092233 162092728 Zm00004b034613 162092233 162097117 Zm00004b034612c Zm00004b034612,Zm00004b034613 simMerged
exon.828455 chr9 162092233 162092728 Zm00004b034612c 162092233 162097117 Zm00004b034612c Zm00004b034612,Zm00004b034613 simMerged
exon.828456 chr9 162093368 162093625 Zm00004b034613 162092233 162097117 Zm00004b034612c Zm00004b034612,Zm00004b034613 simMerged
exon.828456 chr9 162093368 162093625 Zm00004b034612c 162092233 162097117 Zm00004b034612c Zm00004b034612,Zm00004b034613 simMerged
exon.828457 chr9 162093712 162093804 Zm00004b034613 162092233 162097117 Zm00004b034612c Zm00004b034612,Zm00004b034613 simMerged
exon.828457 chr9 162093712 162093804 Zm00004b034612c 162092233 162097117 Zm00004b034612c Zm00004b034612,Zm00004b034613 simMerged
exon.828458 chr9 162094284 162094343 Zm00004b034613 162092233 162097117 Zm00004b034612c Zm00004b034612,Zm00004b034613 simMerged
exon.828458 chr9 162094284 162094343 Zm00004b034612c 162092233 162097117 Zm00004b034612c Zm00004b034612,Zm00004b034613 simMerged
exon.828459 chr9 162094451 162094723 Zm00004b034613 162092233 162097117 Zm00004b034612c Zm00004b034612,Zm00004b034613 simMerged
exon.828459 chr9 162094451 162094723 Zm00004b034612c 162092233 162097117 Zm00004b034612c Zm00004b034612,Zm00004b034613 simMerged
exon.828460 chr9 162094848 162094922 Zm00004b034613 162092233 162097117 Zm00004b034612c Zm00004b034612,Zm00004b034613 simMerged
exon.828460 chr9 162094848 162094922 Zm00004b034612c 162092233 162097117 Zm00004b034612c Zm00004b034612,Zm00004b034613 simMerged
exon.828461 chr9 162095113 162095169 Zm00004b034613 162092233 162097117 Zm00004b034612c Zm00004b034612,Zm00004b034613 simMerged
exon.828461 chr9 162095113 162095169 Zm00004b034612c 162092233 162097117 Zm00004b034612c Zm00004b034612,Zm00004b034613 simMerged
exon.828462 chr9 162095243 162095383 Zm00004b034613 162092233 162097117 Zm00004b034612c Zm00004b034612,Zm00004b034613 simMerged
exon.828462 chr9 162095243 162095383 Zm00004b034612c 162092233 162097117 Zm00004b034612c Zm00004b034612,Zm00004b034613 simMerged
exon.828463 chr9 162095639 162095689 Zm00004b034613 162092233 162097117 Zm00004b034612c Zm00004b034612,Zm00004b034613 simMerged
exon.828463 chr9 162095639 162095689 Zm00004b034612c 162092233 162097117 Zm00004b034612c Zm00004b034612,Zm00004b034613 simMerged
exon.828464 chr9 162095770 162095865 Zm00004b034613 162092233 162097117 Zm00004b034612c Zm00004b034612,Zm00004b034613 simMerged
exon.828464 chr9 162095770 162095865 Zm00004b034612c 162092233 162097117 Zm00004b034612c Zm00004b034612,Zm00004b034613 simMerged
exon.828465 chr9 162095950 162096033 Zm00004b034613 162092233 162097117 Zm00004b034612c Zm00004b034612,Zm00004b034613 simMerged
exon.828465 chr9 162095950 162096033 Zm00004b034612c 162092233 162097117 Zm00004b034612c Zm00004b034612,Zm00004b034613 simMerged
exon.828466 chr9 162096267 162096369 Zm00004b034613 162092233 162097117 Zm00004b034612c Zm00004b034612,Zm00004b034613 simMerged
exon.828466 chr9 162096267 162096369 Zm00004b034612c 162092233 162097117 Zm00004b034612c Zm00004b034612,Zm00004b034613 simMerged
exon.828467 chr9 162096452 162097117 Zm00004b034613 162092233 162097117 Zm00004b034612c Zm00004b034612,Zm00004b034613 simMerged
exon.828467 chr9 162096452 162097117 Zm00004b034612c 162092233 162097117 Zm00004b034612c Zm00004b034612,Zm00004b034613 simMerged
exon.828830 chr10 42180 42689 Zm00004b037731 42180 42689 Zm00004b037730c Zm00004b037730,Zm00004b037731 simMerged
exon.828830 chr10 42180 42689 Zm00004b037730c 42180 42689 Zm00004b037730c Zm00004b037730,Zm00004b037731 simMerged
exon.828840 chr10 211136 212512 Zm00004b037733 211136 212512 Zm00004b037732c Zm00004b037732,Zm00004b037733 simMerged
exon.828840 chr10 211136 212512 Zm00004b037732c 211136 212512 Zm00004b037732c Zm00004b037732,Zm00004b037733 simMerged
exon.829141 chr10 753629 754819 Zm00004b037741 753629 749794 Zm00004b037740c Zm00004b037740,Zm00004b037741 simMerged
exon.829141 chr10 753629 754819 Zm00004b037740c 753629 749794 Zm00004b037740c Zm00004b037740,Zm00004b037741 simMerged
exon.829142 chr10 752034 752306 Zm00004b037741 753629 749794 Zm00004b037740c Zm00004b037740,Zm00004b037741 simMerged
exon.829142 chr10 752034 752306 Zm00004b037740c 753629 749794 Zm00004b037740c Zm00004b037740,Zm00004b037741 simMerged
exon.829143 chr10 750531 751013 Zm00004b037741 753629 749794 Zm00004b037740c Zm00004b037740,Zm00004b037741 simMerged
exon.829143 chr10 750531 751013 Zm00004b037740c 753629 749794 Zm00004b037740c Zm00004b037740,Zm00004b037741 simMerged
exon.829144 chr10 749894 750409 Zm00004b037741 753629 749794 Zm00004b037740c Zm00004b037740,Zm00004b037741 simMerged
exon.829144 chr10 749894 750409 Zm00004b037740c 753629 749794 Zm00004b037740c Zm00004b037740,Zm00004b037741 simMerged
exon.829145 chr10 749222 749794 Zm00004b037741 753629 749794 Zm00004b037740c Zm00004b037740,Zm00004b037741 simMerged
exon.829145 chr10 749222 749794 Zm00004b037740c 753629 749794 Zm00004b037740c Zm00004b037740,Zm00004b037741 simMerged
exon.829276 chr10 766358 766558 Zm00004b037743 766358 767527 Zm00004b037742c Zm00004b037742,Zm00004b037743 simMerged
exon.829276 chr10 766358 766558 Zm00004b037742c 766358 767527 Zm00004b037742c Zm00004b037742,Zm00004b037743 simMerged
exon.829277 chr10 767074 767527 Zm00004b037743 766358 767527 Zm00004b037742c Zm00004b037742,Zm00004b037743 simMerged
exon.829277 chr10 767074 767527 Zm00004b037742c 766358 767527 Zm00004b037742c Zm00004b037742,Zm00004b037743 simMerged
exon.829323 chr10 823216 823650 Zm00004b037746 823216 821647 Zm00004b037745c Zm00004b037745,Zm00004b037746 simMerged
exon.829323 chr10 823216 823650 Zm00004b037745c 823216 821647 Zm00004b037745c Zm00004b037745,Zm00004b037746 simMerged
exon.829324 chr10 822900 823080 Zm00004b037746 823216 821647 Zm00004b037745c Zm00004b037745,Zm00004b037746 simMerged
exon.829324 chr10 822900 823080 Zm00004b037745c 823216 821647 Zm00004b037745c Zm00004b037745,Zm00004b037746 simMerged
exon.829325 chr10 822010 822064 Zm00004b037746 823216 821647 Zm00004b037745c Zm00004b037745,Zm00004b037746 simMerged
exon.829325 chr10 822010 822064 Zm00004b037745c 823216 821647 Zm00004b037745c Zm00004b037745,Zm00004b037746 simMerged
exon.829326 chr10 820935 821647 Zm00004b037746 823216 821647 Zm00004b037745c Zm00004b037745,Zm00004b037746 simMerged
exon.829326 chr10 820935 821647 Zm00004b037745c 823216 821647 Zm00004b037745c Zm00004b037745,Zm00004b037746 simMerged
exon.829335 chr10 882549 884921 Zm00004b037749 882549 884921 Zm00004b037748c Zm00004b037748,Zm00004b037749 simMerged
exon.829335 chr10 882549 884921 Zm00004b037748c 882549 884921 Zm00004b037748c Zm00004b037748,Zm00004b037749 simMerged
exon.829498 chr10 984427 984653 Zm00004b037751 984427 963646 Zm00004b037750c Zm00004b037750,Zm00004b037751 simMerged
exon.829498 chr10 984427 984653 Zm00004b037750c 984427 963646 Zm00004b037750c Zm00004b037750,Zm00004b037751 simMerged
exon.829499 chr10 984001 984291 Zm00004b037751 984427 963646 Zm00004b037750c Zm00004b037750,Zm00004b037751 simMerged
exon.829499 chr10 984001 984291 Zm00004b037750c 984427 963646 Zm00004b037750c Zm00004b037750,Zm00004b037751 simMerged
exon.829500 chr10 983673 983723 Zm00004b037751 984427 963646 Zm00004b037750c Zm00004b037750,Zm00004b037751 simMerged
exon.829500 chr10 983673 983723 Zm00004b037750c 984427 963646 Zm00004b037750c Zm00004b037750,Zm00004b037751 simMerged
exon.829501 chr10 982074 982145 Zm00004b037751 984427 963646 Zm00004b037750c Zm00004b037750,Zm00004b037751 simMerged
exon.829501 chr10 982074 982145 Zm00004b037750c 984427 963646 Zm00004b037750c Zm00004b037750,Zm00004b037751 simMerged
exon.829502 chr10 981536 981671 Zm00004b037751 984427 963646 Zm00004b037750c Zm00004b037750,Zm00004b037751 simMerged
exon.829502 chr10 981536 981671 Zm00004b037750c 984427 963646 Zm00004b037750c Zm00004b037750,Zm00004b037751 simMerged
exon.829503 chr10 980626 980701 Zm00004b037751 984427 963646 Zm00004b037750c Zm00004b037750,Zm00004b037751 simMerged
exon.829503 chr10 980626 980701 Zm00004b037750c 984427 963646 Zm00004b037750c Zm00004b037750,Zm00004b037751 simMerged
exon.829504 chr10 980406 980541 Zm00004b037751 984427 963646 Zm00004b037750c Zm00004b037750,Zm00004b037751 simMerged
exon.829504 chr10 980406 980541 Zm00004b037750c 984427 963646 Zm00004b037750c Zm00004b037750,Zm00004b037751 simMerged
exon.829505 chr10 980045 980321 Zm00004b037751 984427 963646 Zm00004b037750c Zm00004b037750,Zm00004b037751 simMerged
exon.829505 chr10 980045 980321 Zm00004b037750c 984427 963646 Zm00004b037750c Zm00004b037750,Zm00004b037751 simMerged
exon.829506 chr10 979872 979956 Zm00004b037751 984427 963646 Zm00004b037750c Zm00004b037750,Zm00004b037751 simMerged
exon.829506 chr10 979872 979956 Zm00004b037750c 984427 963646 Zm00004b037750c Zm00004b037750,Zm00004b037751 simMerged
exon.829507 chr10 979669 979793 Zm00004b037751 984427 963646 Zm00004b037750c Zm00004b037750,Zm00004b037751 simMerged
exon.829507 chr10 979669 979793 Zm00004b037750c 984427 963646 Zm00004b037750c Zm00004b037750,Zm00004b037751 simMerged
exon.829508 chr10 977421 977600 Zm00004b037751 984427 963646 Zm00004b037750c Zm00004b037750,Zm00004b037751 simMerged
exon.829508 chr10 977421 977600 Zm00004b037750c 984427 963646 Zm00004b037750c Zm00004b037750,Zm00004b037751 simMerged
exon.829509 chr10 977066 977323 Zm00004b037751 984427 963646 Zm00004b037750c Zm00004b037750,Zm00004b037751 simMerged
exon.829509 chr10 977066 977323 Zm00004b037750c 984427 963646 Zm00004b037750c Zm00004b037750,Zm00004b037751 simMerged
exon.829510 chr10 976410 976988 Zm00004b037751 984427 963646 Zm00004b037750c Zm00004b037750,Zm00004b037751 simMerged
exon.829510 chr10 976410 976988 Zm00004b037750c 984427 963646 Zm00004b037750c Zm00004b037750,Zm00004b037751 simMerged
exon.829511 chr10 976260 976331 Zm00004b037751 984427 963646 Zm00004b037750c Zm00004b037750,Zm00004b037751 simMerged
exon.829511 chr10 976260 976331 Zm00004b037750c 984427 963646 Zm00004b037750c Zm00004b037750,Zm00004b037751 simMerged
exon.829512 chr10 975298 976172 Zm00004b037751 984427 963646 Zm00004b037750c Zm00004b037750,Zm00004b037751 simMerged
exon.829512 chr10 975298 976172 Zm00004b037750c 984427 963646 Zm00004b037750c Zm00004b037750,Zm00004b037751 simMerged
exon.829513 chr10 971801 975079 Zm00004b037751 984427 963646 Zm00004b037750c Zm00004b037750,Zm00004b037751 simMerged
exon.829513 chr10 971801 975079 Zm00004b037750c 984427 963646 Zm00004b037750c Zm00004b037750,Zm00004b037751 simMerged
exon.829514 chr10 970694 970823 Zm00004b037751 984427 963646 Zm00004b037750c Zm00004b037750,Zm00004b037751 simMerged
exon.829514 chr10 970694 970823 Zm00004b037750c 984427 963646 Zm00004b037750c Zm00004b037750,Zm00004b037751 simMerged
exon.829515 chr10 970484 970610 Zm00004b037751 984427 963646 Zm00004b037750c Zm00004b037750,Zm00004b037751 simMerged
exon.829515 chr10 970484 970610 Zm00004b037750c 984427 963646 Zm00004b037750c Zm00004b037750,Zm00004b037751 simMerged
exon.829516 chr10 970334 970409 Zm00004b037751 984427 963646 Zm00004b037750c Zm00004b037750,Zm00004b037751 simMerged
exon.829516 chr10 970334 970409 Zm00004b037750c 984427 963646 Zm00004b037750c Zm00004b037750,Zm00004b037751 simMerged
exon.829517 chr10 969834 970249 Zm00004b037751 984427 963646 Zm00004b037750c Zm00004b037750,Zm00004b037751 simMerged
exon.829517 chr10 969834 970249 Zm00004b037750c 984427 963646 Zm00004b037750c Zm00004b037750,Zm00004b037751 simMerged
exon.829518 chr10 969553 969751 Zm00004b037751 984427 963646 Zm00004b037750c Zm00004b037750,Zm00004b037751 simMerged
exon.829518 chr10 969553 969751 Zm00004b037750c 984427 963646 Zm00004b037750c Zm00004b037750,Zm00004b037751 simMerged
exon.829519 chr10 966142 966232 Zm00004b037751 984427 963646 Zm00004b037750c Zm00004b037750,Zm00004b037751 simMerged
exon.829519 chr10 966142 966232 Zm00004b037750c 984427 963646 Zm00004b037750c Zm00004b037750,Zm00004b037751 simMerged
exon.829520 chr10 965831 965985 Zm00004b037751 984427 963646 Zm00004b037750c Zm00004b037750,Zm00004b037751 simMerged
exon.829520 chr10 965831 965985 Zm00004b037750c 984427 963646 Zm00004b037750c Zm00004b037750,Zm00004b037751 simMerged
exon.829521 chr10 965687 965714 Zm00004b037751 984427 963646 Zm00004b037750c Zm00004b037750,Zm00004b037751 simMerged
exon.829521 chr10 965687 965714 Zm00004b037750c 984427 963646 Zm00004b037750c Zm00004b037750,Zm00004b037751 simMerged
exon.829522 chr10 965491 965595 Zm00004b037751 984427 963646 Zm00004b037750c Zm00004b037750,Zm00004b037751 simMerged
exon.829522 chr10 965491 965595 Zm00004b037750c 984427 963646 Zm00004b037750c Zm00004b037750,Zm00004b037751 simMerged
exon.829523 chr10 964358 964449 Zm00004b037751 984427 963646 Zm00004b037750c Zm00004b037750,Zm00004b037751 simMerged
exon.829523 chr10 964358 964449 Zm00004b037750c 984427 963646 Zm00004b037750c Zm00004b037750,Zm00004b037751 simMerged
exon.829524 chr10 964156 964269 Zm00004b037751 984427 963646 Zm00004b037750c Zm00004b037750,Zm00004b037751 simMerged
exon.829524 chr10 964156 964269 Zm00004b037750c 984427 963646 Zm00004b037750c Zm00004b037750,Zm00004b037751 simMerged
exon.829525 chr10 964024 964062 Zm00004b037751 984427 963646 Zm00004b037750c Zm00004b037750,Zm00004b037751 simMerged
exon.829525 chr10 964024 964062 Zm00004b037750c 984427 963646 Zm00004b037750c Zm00004b037750,Zm00004b037751 simMerged
exon.829526 chr10 963470 963646 Zm00004b037751 984427 963646 Zm00004b037750c Zm00004b037750,Zm00004b037751 simMerged
exon.829526 chr10 963470 963646 Zm00004b037750c 984427 963646 Zm00004b037750c Zm00004b037750,Zm00004b037751 simMerged
exon.829567 chr10 1095373 1095573 Zm00004b037753 1095373 1095573 Zm00004b037752c Zm00004b037752,Zm00004b037753 simMerged
exon.829567 chr10 1095373 1095573 Zm00004b037752c 1095373 1095573 Zm00004b037752c Zm00004b037752,Zm00004b037753 simMerged
exon.829722 chr10 1222734 1224443 Zm00004b037756 1222734 1224443 Zm00004b037755c Zm00004b037755,Zm00004b037756 simMerged
exon.829722 chr10 1222734 1224443 Zm00004b037755c 1222734 1224443 Zm00004b037755c Zm00004b037755,Zm00004b037756 simMerged
exon.829837 chr10 1468287 1468468 Zm00004b037763 1468287 1471438 Zm00004b037762c Zm00004b037762,Zm00004b037763 simMerged
exon.829837 chr10 1468287 1468468 Zm00004b037762c 1468287 1471438 Zm00004b037762c Zm00004b037762,Zm00004b037763 simMerged
exon.829838 chr10 1468584 1468696 Zm00004b037763 1468287 1471438 Zm00004b037762c Zm00004b037762,Zm00004b037763 simMerged
exon.829838 chr10 1468584 1468696 Zm00004b037762c 1468287 1471438 Zm00004b037762c Zm00004b037762,Zm00004b037763 simMerged
exon.829839 chr10 1469113 1469178 Zm00004b037763 1468287 1471438 Zm00004b037762c Zm00004b037762,Zm00004b037763 simMerged
exon.829839 chr10 1469113 1469178 Zm00004b037762c 1468287 1471438 Zm00004b037762c Zm00004b037762,Zm00004b037763 simMerged
exon.829840 chr10 1469323 1469533 Zm00004b037763 1468287 1471438 Zm00004b037762c Zm00004b037762,Zm00004b037763 simMerged
exon.829840 chr10 1469323 1469533 Zm00004b037762c 1468287 1471438 Zm00004b037762c Zm00004b037762,Zm00004b037763 simMerged
exon.829841 chr10 1470059 1470104 Zm00004b037763 1468287 1471438 Zm00004b037762c Zm00004b037762,Zm00004b037763 simMerged
exon.829841 chr10 1470059 1470104 Zm00004b037762c 1468287 1471438 Zm00004b037762c Zm00004b037762,Zm00004b037763 simMerged
exon.829842 chr10 1470661 1470719 Zm00004b037763 1468287 1471438 Zm00004b037762c Zm00004b037762,Zm00004b037763 simMerged
exon.829842 chr10 1470661 1470719 Zm00004b037762c 1468287 1471438 Zm00004b037762c Zm00004b037762,Zm00004b037763 simMerged
exon.829843 chr10 1470841 1471438 Zm00004b037763 1468287 1471438 Zm00004b037762c Zm00004b037762,Zm00004b037763 simMerged
exon.829843 chr10 1470841 1471438 Zm00004b037762c 1468287 1471438 Zm00004b037762c Zm00004b037762,Zm00004b037763 simMerged
exon.829915 chr10 1615237 1615598 Zm00004b037771 1615237 1610934 Zm00004b037770c Zm00004b037770,Zm00004b037771 simMerged
exon.829915 chr10 1615237 1615598 Zm00004b037770c 1615237 1610934 Zm00004b037770c Zm00004b037770,Zm00004b037771 simMerged
exon.829916 chr10 1612004 1614120 Zm00004b037771 1615237 1610934 Zm00004b037770c Zm00004b037770,Zm00004b037771 simMerged
exon.829916 chr10 1612004 1614120 Zm00004b037770c 1615237 1610934 Zm00004b037770c Zm00004b037770,Zm00004b037771 simMerged
exon.829917 chr10 1611767 1611925 Zm00004b037771 1615237 1610934 Zm00004b037770c Zm00004b037770,Zm00004b037771 simMerged
exon.829917 chr10 1611767 1611925 Zm00004b037770c 1615237 1610934 Zm00004b037770c Zm00004b037770,Zm00004b037771 simMerged
exon.829918 chr10 1611481 1611652 Zm00004b037771 1615237 1610934 Zm00004b037770c Zm00004b037770,Zm00004b037771 simMerged
exon.829918 chr10 1611481 1611652 Zm00004b037770c 1615237 1610934 Zm00004b037770c Zm00004b037770,Zm00004b037771 simMerged
exon.829919 chr10 1611080 1611378 Zm00004b037771 1615237 1610934 Zm00004b037770c Zm00004b037770,Zm00004b037771 simMerged
exon.829919 chr10 1611080 1611378 Zm00004b037770c 1615237 1610934 Zm00004b037770c Zm00004b037770,Zm00004b037771 simMerged
exon.829920 chr10 1610267 1610934 Zm00004b037771 1615237 1610934 Zm00004b037770c Zm00004b037770,Zm00004b037771 simMerged
exon.829920 chr10 1610267 1610934 Zm00004b037770c 1615237 1610934 Zm00004b037770c Zm00004b037770,Zm00004b037771 simMerged
exon.830080 chr10 1661046 1662275 Zm00004b037777 1661046 1662275 Zm00004b037776c Zm00004b037776,Zm00004b037777 simMerged
exon.830080 chr10 1661046 1662275 Zm00004b037776c 1661046 1662275 Zm00004b037776c Zm00004b037776,Zm00004b037777 simMerged
exon.830319 chr10 1797234 1797587 Zm00004b037785 1797234 1794646 Zm00004b037784c Zm00004b037784,Zm00004b037785 simMerged
exon.830319 chr10 1797234 1797587 Zm00004b037784c 1797234 1794646 Zm00004b037784c Zm00004b037784,Zm00004b037785 simMerged
exon.830320 chr10 1795611 1795807 Zm00004b037785 1797234 1794646 Zm00004b037784c Zm00004b037784,Zm00004b037785 simMerged
exon.830320 chr10 1795611 1795807 Zm00004b037784c 1797234 1794646 Zm00004b037784c Zm00004b037784,Zm00004b037785 simMerged
exon.830321 chr10 1795426 1795506 Zm00004b037785 1797234 1794646 Zm00004b037784c Zm00004b037784,Zm00004b037785 simMerged
exon.830321 chr10 1795426 1795506 Zm00004b037784c 1797234 1794646 Zm00004b037784c Zm00004b037784,Zm00004b037785 simMerged
exon.830322 chr10 1794913 1795146 Zm00004b037785 1797234 1794646 Zm00004b037784c Zm00004b037784,Zm00004b037785 simMerged
exon.830322 chr10 1794913 1795146 Zm00004b037784c 1797234 1794646 Zm00004b037784c Zm00004b037784,Zm00004b037785 simMerged
exon.830323 chr10 1794733 1794810 Zm00004b037785 1797234 1794646 Zm00004b037784c Zm00004b037784,Zm00004b037785 simMerged
exon.830323 chr10 1794733 1794810 Zm00004b037784c 1797234 1794646 Zm00004b037784c Zm00004b037784,Zm00004b037785 simMerged
exon.830324 chr10 1793955 1794646 Zm00004b037785 1797234 1794646 Zm00004b037784c Zm00004b037784,Zm00004b037785 simMerged
exon.830324 chr10 1793955 1794646 Zm00004b037784c 1797234 1794646 Zm00004b037784c Zm00004b037784,Zm00004b037785 simMerged
exon.830396 chr10 1811274 1811588 Zm00004b037787 1811274 1810084 Zm00004b037786c Zm00004b037786,Zm00004b037787 simMerged
exon.830396 chr10 1811274 1811588 Zm00004b037786c 1811274 1810084 Zm00004b037786c Zm00004b037786,Zm00004b037787 simMerged
exon.830397 chr10 1810947 1811168 Zm00004b037787 1811274 1810084 Zm00004b037786c Zm00004b037786,Zm00004b037787 simMerged
exon.830397 chr10 1810947 1811168 Zm00004b037786c 1811274 1810084 Zm00004b037786c Zm00004b037786,Zm00004b037787 simMerged
exon.830398 chr10 1807320 1810084 Zm00004b037787 1811274 1810084 Zm00004b037786c Zm00004b037786,Zm00004b037787 simMerged
exon.830398 chr10 1807320 1810084 Zm00004b037786c 1811274 1810084 Zm00004b037786c Zm00004b037786,Zm00004b037787 simMerged
exon.830432 chr10 1850700 1850826 Zm00004b037790 1850700 1850264 Zm00004b037789c Zm00004b037789,Zm00004b037790 simMerged
exon.830432 chr10 1850700 1850826 Zm00004b037789c 1850700 1850264 Zm00004b037789c Zm00004b037789,Zm00004b037790 simMerged
exon.830433 chr10 1850388 1850463 Zm00004b037790 1850700 1850264 Zm00004b037789c Zm00004b037789,Zm00004b037790 simMerged
exon.830433 chr10 1850388 1850463 Zm00004b037789c 1850700 1850264 Zm00004b037789c Zm00004b037789,Zm00004b037790 simMerged
exon.830434 chr10 1849958 1850264 Zm00004b037790 1850700 1850264 Zm00004b037789c Zm00004b037789,Zm00004b037790 simMerged
exon.830434 chr10 1849958 1850264 Zm00004b037789c 1850700 1850264 Zm00004b037789c Zm00004b037789,Zm00004b037790 simMerged
exon.830597 chr10 2091804 2092282 Zm00004b037799 2091804 2093265 Zm00004b037798c Zm00004b037798,Zm00004b037799 simMerged
exon.830597 chr10 2091804 2092282 Zm00004b037798c 2091804 2093265 Zm00004b037798c Zm00004b037798,Zm00004b037799 simMerged
exon.830598 chr10 2093226 2093265 Zm00004b037799 2091804 2093265 Zm00004b037798c Zm00004b037798,Zm00004b037799 simMerged
exon.830598 chr10 2093226 2093265 Zm00004b037798c 2091804 2093265 Zm00004b037798c Zm00004b037798,Zm00004b037799 simMerged
exon.830630 chr10 2100574 2104783 Zm00004b037802 2100574 2106561 Zm00004b037801c Zm00004b037801,Zm00004b037802 simMerged
exon.830630 chr10 2100574 2104783 Zm00004b037801c 2100574 2106561 Zm00004b037801c Zm00004b037801,Zm00004b037802 simMerged
exon.830631 chr10 2105941 2106408 Zm00004b037802 2100574 2106561 Zm00004b037801c Zm00004b037801,Zm00004b037802 simMerged
exon.830631 chr10 2105941 2106408 Zm00004b037801c 2100574 2106561 Zm00004b037801c Zm00004b037801,Zm00004b037802 simMerged
exon.830632 chr10 2106520 2106561 Zm00004b037802 2100574 2106561 Zm00004b037801c Zm00004b037801,Zm00004b037802 simMerged
exon.830632 chr10 2106520 2106561 Zm00004b037801c 2100574 2106561 Zm00004b037801c Zm00004b037801,Zm00004b037802 simMerged
exon.830747 chr10 2110017 2110466 Zm00004b037804 2110017 2110466 Zm00004b037803c Zm00004b037803,Zm00004b037804 simMerged
exon.830747 chr10 2110017 2110466 Zm00004b037803c 2110017 2110466 Zm00004b037803c Zm00004b037803,Zm00004b037804 simMerged
exon.830807 chr10 2207495 2207824 Zm00004b037808 2207495 2211606 Zm00004b037807c Zm00004b037807,Zm00004b037808 simMerged
exon.830807 chr10 2207495 2207824 Zm00004b037807c 2207495 2211606 Zm00004b037807c Zm00004b037807,Zm00004b037808 simMerged
exon.830808 chr10 2208011 2208219 Zm00004b037808 2207495 2211606 Zm00004b037807c Zm00004b037807,Zm00004b037808 simMerged
exon.830808 chr10 2208011 2208219 Zm00004b037807c 2207495 2211606 Zm00004b037807c Zm00004b037807,Zm00004b037808 simMerged
exon.830809 chr10 2208506 2208527 Zm00004b037808 2207495 2211606 Zm00004b037807c Zm00004b037807,Zm00004b037808 simMerged
exon.830809 chr10 2208506 2208527 Zm00004b037807c 2207495 2211606 Zm00004b037807c Zm00004b037807,Zm00004b037808 simMerged
exon.830810 chr10 2209686 2209829 Zm00004b037808 2207495 2211606 Zm00004b037807c Zm00004b037807,Zm00004b037808 simMerged
exon.830810 chr10 2209686 2209829 Zm00004b037807c 2207495 2211606 Zm00004b037807c Zm00004b037807,Zm00004b037808 simMerged
exon.830811 chr10 2209930 2210142 Zm00004b037808 2207495 2211606 Zm00004b037807c Zm00004b037807,Zm00004b037808 simMerged
exon.830811 chr10 2209930 2210142 Zm00004b037807c 2207495 2211606 Zm00004b037807c Zm00004b037807,Zm00004b037808 simMerged
exon.830812 chr10 2210259 2210463 Zm00004b037808 2207495 2211606 Zm00004b037807c Zm00004b037807,Zm00004b037808 simMerged
exon.830812 chr10 2210259 2210463 Zm00004b037807c 2207495 2211606 Zm00004b037807c Zm00004b037807,Zm00004b037808 simMerged
exon.830813 chr10 2210605 2210696 Zm00004b037808 2207495 2211606 Zm00004b037807c Zm00004b037807,Zm00004b037808 simMerged
exon.830813 chr10 2210605 2210696 Zm00004b037807c 2207495 2211606 Zm00004b037807c Zm00004b037807,Zm00004b037808 simMerged
exon.830814 chr10 2210797 2211606 Zm00004b037808 2207495 2211606 Zm00004b037807c Zm00004b037807,Zm00004b037808 simMerged
exon.830814 chr10 2210797 2211606 Zm00004b037807c 2207495 2211606 Zm00004b037807c Zm00004b037807,Zm00004b037808 simMerged
exon.830917 chr10 2313735 2314065 Zm00004b037812 2313735 2315050 Zm00004b037811c Zm00004b037811,Zm00004b037812 simMerged
exon.830917 chr10 2313735 2314065 Zm00004b037811c 2313735 2315050 Zm00004b037811c Zm00004b037811,Zm00004b037812 simMerged
exon.830918 chr10 2314392 2315050 Zm00004b037812 2313735 2315050 Zm00004b037811c Zm00004b037811,Zm00004b037812 simMerged
exon.830918 chr10 2314392 2315050 Zm00004b037811c 2313735 2315050 Zm00004b037811c Zm00004b037811,Zm00004b037812 simMerged
exon.830970 chr10 2360454 2361233 Zm00004b037816 2360454 2358571 Zm00004b037815c Zm00004b037815,Zm00004b037816 simMerged
exon.830970 chr10 2360454 2361233 Zm00004b037815c 2360454 2358571 Zm00004b037815c Zm00004b037815,Zm00004b037816 simMerged
exon.830971 chr10 2357570 2358571 Zm00004b037816 2360454 2358571 Zm00004b037815c Zm00004b037815,Zm00004b037816 simMerged
exon.830971 chr10 2357570 2358571 Zm00004b037815c 2360454 2358571 Zm00004b037815c Zm00004b037815,Zm00004b037816 simMerged
exon.831025 chr10 2950669 2951119 Zm00004b037825 2950669 2948583 Zm00004b037824c Zm00004b037824,Zm00004b037825 simMerged
exon.831025 chr10 2950669 2951119 Zm00004b037824c 2950669 2948583 Zm00004b037824c Zm00004b037824,Zm00004b037825 simMerged
exon.831026 chr10 2949782 2950136 Zm00004b037825 2950669 2948583 Zm00004b037824c Zm00004b037824,Zm00004b037825 simMerged
exon.831026 chr10 2949782 2950136 Zm00004b037824c 2950669 2948583 Zm00004b037824c Zm00004b037824,Zm00004b037825 simMerged
exon.831027 chr10 2948523 2948583 Zm00004b037825 2950669 2948583 Zm00004b037824c Zm00004b037824,Zm00004b037825 simMerged
exon.831027 chr10 2948523 2948583 Zm00004b037824c 2950669 2948583 Zm00004b037824c Zm00004b037824,Zm00004b037825 simMerged
exon.831092 chr10 3368835 3369046 Zm00004b037834 3368835 3365721 Zm00004b037833c Zm00004b037833,Zm00004b037834 simMerged
exon.831092 chr10 3368835 3369046 Zm00004b037833c 3368835 3365721 Zm00004b037833c Zm00004b037833,Zm00004b037834 simMerged
exon.831093 chr10 3367562 3367707 Zm00004b037834 3368835 3365721 Zm00004b037833c Zm00004b037833,Zm00004b037834 simMerged
exon.831093 chr10 3367562 3367707 Zm00004b037833c 3368835 3365721 Zm00004b037833c Zm00004b037833,Zm00004b037834 simMerged
exon.831094 chr10 3367402 3367479 Zm00004b037834 3368835 3365721 Zm00004b037833c Zm00004b037833,Zm00004b037834 simMerged
exon.831094 chr10 3367402 3367479 Zm00004b037833c 3368835 3365721 Zm00004b037833c Zm00004b037833,Zm00004b037834 simMerged
exon.831095 chr10 3367204 3367287 Zm00004b037834 3368835 3365721 Zm00004b037833c Zm00004b037833,Zm00004b037834 simMerged
exon.831095 chr10 3367204 3367287 Zm00004b037833c 3368835 3365721 Zm00004b037833c Zm00004b037833,Zm00004b037834 simMerged
exon.831096 chr10 3366024 3366112 Zm00004b037834 3368835 3365721 Zm00004b037833c Zm00004b037833,Zm00004b037834 simMerged
exon.831096 chr10 3366024 3366112 Zm00004b037833c 3368835 3365721 Zm00004b037833c Zm00004b037833,Zm00004b037834 simMerged
exon.831097 chr10 3365821 3365920 Zm00004b037834 3368835 3365721 Zm00004b037833c Zm00004b037833,Zm00004b037834 simMerged
exon.831097 chr10 3365821 3365920 Zm00004b037833c 3368835 3365721 Zm00004b037833c Zm00004b037833,Zm00004b037834 simMerged
exon.831098 chr10 3365683 3365721 Zm00004b037834 3368835 3365721 Zm00004b037833c Zm00004b037833,Zm00004b037834 simMerged
exon.831098 chr10 3365683 3365721 Zm00004b037833c 3368835 3365721 Zm00004b037833c Zm00004b037833,Zm00004b037834 simMerged
exon.831111 chr10 3394610 3398446 Zm00004b037836 3394610 3398446 Zm00004b037835c Zm00004b037835,Zm00004b037836 simMerged
exon.831111 chr10 3394610 3398446 Zm00004b037835c 3394610 3398446 Zm00004b037835c Zm00004b037835,Zm00004b037836 simMerged
exon.831141 chr10 3434732 3435027 Zm00004b037838 3434732 3434412 Zm00004b037837c Zm00004b037837,Zm00004b037838 simMerged
exon.831141 chr10 3434732 3435027 Zm00004b037837c 3434732 3434412 Zm00004b037837c Zm00004b037837,Zm00004b037838 simMerged
exon.831142 chr10 3434486 3434651 Zm00004b037838 3434732 3434412 Zm00004b037837c Zm00004b037837,Zm00004b037838 simMerged
exon.831142 chr10 3434486 3434651 Zm00004b037837c 3434732 3434412 Zm00004b037837c Zm00004b037837,Zm00004b037838 simMerged
exon.831143 chr10 3433936 3434412 Zm00004b037838 3434732 3434412 Zm00004b037837c Zm00004b037837,Zm00004b037838 simMerged
exon.831143 chr10 3433936 3434412 Zm00004b037837c 3434732 3434412 Zm00004b037837c Zm00004b037837,Zm00004b037838 simMerged
exon.831222 chr10 3516631 3517251 Zm00004b037842 3516631 3517251 Zm00004b037841c Zm00004b037841,Zm00004b037842 simMerged
exon.831222 chr10 3516631 3517251 Zm00004b037841c 3516631 3517251 Zm00004b037841c Zm00004b037841,Zm00004b037842 simMerged
exon.831281 chr10 3547470 3548072 Zm00004b037846 3547470 3548072 Zm00004b037845c Zm00004b037845,Zm00004b037846 simMerged
exon.831281 chr10 3547470 3548072 Zm00004b037845c 3547470 3548072 Zm00004b037845c Zm00004b037845,Zm00004b037846 simMerged
exon.831396 chr10 3633539 3633739 Zm00004b037849 3633539 3631314 Zm00004b037848c Zm00004b037848,Zm00004b037849 simMerged
exon.831396 chr10 3633539 3633739 Zm00004b037848c 3633539 3631314 Zm00004b037848c Zm00004b037848,Zm00004b037849 simMerged
exon.831397 chr10 3632937 3633512 Zm00004b037849 3633539 3631314 Zm00004b037848c Zm00004b037848,Zm00004b037849 simMerged
exon.831397 chr10 3632937 3633512 Zm00004b037848c 3633539 3631314 Zm00004b037848c Zm00004b037848,Zm00004b037849 simMerged
exon.831398 chr10 3631617 3632843 Zm00004b037849 3633539 3631314 Zm00004b037848c Zm00004b037848,Zm00004b037849 simMerged
exon.831398 chr10 3631617 3632843 Zm00004b037848c 3633539 3631314 Zm00004b037848c Zm00004b037848,Zm00004b037849 simMerged
exon.831399 chr10 3631406 3631524 Zm00004b037849 3633539 3631314 Zm00004b037848c Zm00004b037848,Zm00004b037849 simMerged
exon.831399 chr10 3631406 3631524 Zm00004b037848c 3633539 3631314 Zm00004b037848c Zm00004b037848,Zm00004b037849 simMerged
exon.831400 chr10 3630700 3631314 Zm00004b037849 3633539 3631314 Zm00004b037848c Zm00004b037848,Zm00004b037849 simMerged
exon.831400 chr10 3630700 3631314 Zm00004b037848c 3633539 3631314 Zm00004b037848c Zm00004b037848,Zm00004b037849 simMerged
exon.831426 chr10 3812794 3813407 Zm00004b037852 3812794 3812705 Zm00004b037851c Zm00004b037851,Zm00004b037852 simMerged
exon.831426 chr10 3812794 3813407 Zm00004b037851c 3812794 3812705 Zm00004b037851c Zm00004b037851,Zm00004b037852 simMerged
exon.831427 chr10 3812284 3812705 Zm00004b037852 3812794 3812705 Zm00004b037851c Zm00004b037851,Zm00004b037852 simMerged
exon.831427 chr10 3812284 3812705 Zm00004b037851c 3812794 3812705 Zm00004b037851c Zm00004b037851,Zm00004b037852 simMerged
exon.831435 chr10 3826303 3826737 Zm00004b037854 3826303 3826737 Zm00004b037853c Zm00004b037853,Zm00004b037854 simMerged
exon.831435 chr10 3826303 3826737 Zm00004b037853c 3826303 3826737 Zm00004b037853c Zm00004b037853,Zm00004b037854 simMerged
exon.831456 chr10 3976540 3977829 Zm00004b037860 3976540 3977829 Zm00004b037859c Zm00004b037859,Zm00004b037860 simMerged
exon.831456 chr10 3976540 3977829 Zm00004b037859c 3976540 3977829 Zm00004b037859c Zm00004b037859,Zm00004b037860 simMerged
exon.831534 chr10 4172448 4172853 Zm00004b037870 4172448 4167947 Zm00004b037869c Zm00004b037869,Zm00004b037870 simMerged
exon.831534 chr10 4172448 4172853 Zm00004b037869c 4172448 4167947 Zm00004b037869c Zm00004b037869,Zm00004b037870 simMerged
exon.831535 chr10 4170937 4172369 Zm00004b037870 4172448 4167947 Zm00004b037869c Zm00004b037869,Zm00004b037870 simMerged
exon.831535 chr10 4170937 4172369 Zm00004b037869c 4172448 4167947 Zm00004b037869c Zm00004b037869,Zm00004b037870 simMerged
exon.831536 chr10 4170779 4170847 Zm00004b037870 4172448 4167947 Zm00004b037869c Zm00004b037869,Zm00004b037870 simMerged
exon.831536 chr10 4170779 4170847 Zm00004b037869c 4172448 4167947 Zm00004b037869c Zm00004b037869,Zm00004b037870 simMerged
exon.831537 chr10 4170581 4170701 Zm00004b037870 4172448 4167947 Zm00004b037869c Zm00004b037869,Zm00004b037870 simMerged
exon.831537 chr10 4170581 4170701 Zm00004b037869c 4172448 4167947 Zm00004b037869c Zm00004b037869,Zm00004b037870 simMerged
exon.831538 chr10 4170392 4170494 Zm00004b037870 4172448 4167947 Zm00004b037869c Zm00004b037869,Zm00004b037870 simMerged
exon.831538 chr10 4170392 4170494 Zm00004b037869c 4172448 4167947 Zm00004b037869c Zm00004b037869,Zm00004b037870 simMerged
exon.831539 chr10 4169860 4170067 Zm00004b037870 4172448 4167947 Zm00004b037869c Zm00004b037869,Zm00004b037870 simMerged
exon.831539 chr10 4169860 4170067 Zm00004b037869c 4172448 4167947 Zm00004b037869c Zm00004b037869,Zm00004b037870 simMerged
exon.831540 chr10 4169632 4169745 Zm00004b037870 4172448 4167947 Zm00004b037869c Zm00004b037869,Zm00004b037870 simMerged
exon.831540 chr10 4169632 4169745 Zm00004b037869c 4172448 4167947 Zm00004b037869c Zm00004b037869,Zm00004b037870 simMerged
exon.831541 chr10 4169341 4169472 Zm00004b037870 4172448 4167947 Zm00004b037869c Zm00004b037869,Zm00004b037870 simMerged
exon.831541 chr10 4169341 4169472 Zm00004b037869c 4172448 4167947 Zm00004b037869c Zm00004b037869,Zm00004b037870 simMerged
exon.831542 chr10 4168861 4168941 Zm00004b037870 4172448 4167947 Zm00004b037869c Zm00004b037869,Zm00004b037870 simMerged
exon.831542 chr10 4168861 4168941 Zm00004b037869c 4172448 4167947 Zm00004b037869c Zm00004b037869,Zm00004b037870 simMerged
exon.831543 chr10 4168262 4168378 Zm00004b037870 4172448 4167947 Zm00004b037869c Zm00004b037869,Zm00004b037870 simMerged
exon.831543 chr10 4168262 4168378 Zm00004b037869c 4172448 4167947 Zm00004b037869c Zm00004b037869,Zm00004b037870 simMerged
exon.831544 chr10 4167852 4167947 Zm00004b037870 4172448 4167947 Zm00004b037869c Zm00004b037869,Zm00004b037870 simMerged
exon.831544 chr10 4167852 4167947 Zm00004b037869c 4172448 4167947 Zm00004b037869c Zm00004b037869,Zm00004b037870 simMerged
exon.831773 chr10 4292957 4293225 Zm00004b037874 4292957 4290340 Zm00004b037873c Zm00004b037873,Zm00004b037874 simMerged
exon.831773 chr10 4292957 4293225 Zm00004b037873c 4292957 4290340 Zm00004b037873c Zm00004b037873,Zm00004b037874 simMerged
exon.831774 chr10 4292401 4292465 Zm00004b037874 4292957 4290340 Zm00004b037873c Zm00004b037873,Zm00004b037874 simMerged
exon.831774 chr10 4292401 4292465 Zm00004b037873c 4292957 4290340 Zm00004b037873c Zm00004b037873,Zm00004b037874 simMerged
exon.831775 chr10 4292052 4292309 Zm00004b037874 4292957 4290340 Zm00004b037873c Zm00004b037873,Zm00004b037874 simMerged
exon.831775 chr10 4292052 4292309 Zm00004b037873c 4292957 4290340 Zm00004b037873c Zm00004b037873,Zm00004b037874 simMerged
exon.831776 chr10 4291372 4291429 Zm00004b037874 4292957 4290340 Zm00004b037873c Zm00004b037873,Zm00004b037874 simMerged
exon.831776 chr10 4291372 4291429 Zm00004b037873c 4292957 4290340 Zm00004b037873c Zm00004b037873,Zm00004b037874 simMerged
exon.831777 chr10 4291135 4291259 Zm00004b037874 4292957 4290340 Zm00004b037873c Zm00004b037873,Zm00004b037874 simMerged
exon.831777 chr10 4291135 4291259 Zm00004b037873c 4292957 4290340 Zm00004b037873c Zm00004b037873,Zm00004b037874 simMerged
exon.831778 chr10 4290584 4290703 Zm00004b037874 4292957 4290340 Zm00004b037873c Zm00004b037873,Zm00004b037874 simMerged
exon.831778 chr10 4290584 4290703 Zm00004b037873c 4292957 4290340 Zm00004b037873c Zm00004b037873,Zm00004b037874 simMerged
exon.831779 chr10 4290428 4290552 Zm00004b037874 4292957 4290340 Zm00004b037873c Zm00004b037873,Zm00004b037874 simMerged
exon.831779 chr10 4290428 4290552 Zm00004b037873c 4292957 4290340 Zm00004b037873c Zm00004b037873,Zm00004b037874 simMerged
exon.831780 chr10 4290018 4290340 Zm00004b037874 4292957 4290340 Zm00004b037873c Zm00004b037873,Zm00004b037874 simMerged
exon.831780 chr10 4290018 4290340 Zm00004b037873c 4292957 4290340 Zm00004b037873c Zm00004b037873,Zm00004b037874 simMerged
exon.831804 chr10 4407197 4408055 Zm00004b037876 4407197 4403190 Zm00004b037875c Zm00004b037875,Zm00004b037876 simMerged
exon.831804 chr10 4407197 4408055 Zm00004b037875c 4407197 4403190 Zm00004b037875c Zm00004b037875,Zm00004b037876 simMerged
exon.831805 chr10 4401985 4403190 Zm00004b037876 4407197 4403190 Zm00004b037875c Zm00004b037875,Zm00004b037876 simMerged
exon.831805 chr10 4401985 4403190 Zm00004b037875c 4407197 4403190 Zm00004b037875c Zm00004b037875,Zm00004b037876 simMerged
exon.831892 chr10 4463279 4463725 Zm00004b037883 4463279 4463725 Zm00004b037882c Zm00004b037882,Zm00004b037883 simMerged
exon.831892 chr10 4463279 4463725 Zm00004b037882c 4463279 4463725 Zm00004b037882c Zm00004b037882,Zm00004b037883 simMerged
exon.832037 chr10 4804710 4804949 Zm00004b037897 4804710 4803489 Zm00004b037896c Zm00004b037896,Zm00004b037897 simMerged
exon.832037 chr10 4804710 4804949 Zm00004b037896c 4804710 4803489 Zm00004b037896c Zm00004b037896,Zm00004b037897 simMerged
exon.832038 chr10 4803776 4804597 Zm00004b037897 4804710 4803489 Zm00004b037896c Zm00004b037896,Zm00004b037897 simMerged
exon.832038 chr10 4803776 4804597 Zm00004b037896c 4804710 4803489 Zm00004b037896c Zm00004b037896,Zm00004b037897 simMerged
exon.832039 chr10 4803612 4803688 Zm00004b037897 4804710 4803489 Zm00004b037896c Zm00004b037896,Zm00004b037897 simMerged
exon.832039 chr10 4803612 4803688 Zm00004b037896c 4804710 4803489 Zm00004b037896c Zm00004b037896,Zm00004b037897 simMerged
exon.832040 chr10 4802940 4803489 Zm00004b037897 4804710 4803489 Zm00004b037896c Zm00004b037896,Zm00004b037897 simMerged
exon.832040 chr10 4802940 4803489 Zm00004b037896c 4804710 4803489 Zm00004b037896c Zm00004b037896,Zm00004b037897 simMerged
exon.832063 chr10 4904215 4904439 Zm00004b037901 4904215 4904439 Zm00004b037900c Zm00004b037900,Zm00004b037901 simMerged
exon.832063 chr10 4904215 4904439 Zm00004b037900c 4904215 4904439 Zm00004b037900c Zm00004b037900,Zm00004b037901 simMerged
exon.832140 chr10 5006096 5006188 Zm00004b037912 5006096 4992864 Zm00004b037911c Zm00004b037911,Zm00004b037912 simMerged
exon.832140 chr10 5006096 5006188 Zm00004b037911c 5006096 4992864 Zm00004b037911c Zm00004b037911,Zm00004b037912 simMerged
exon.832141 chr10 5005653 5005856 Zm00004b037912 5006096 4992864 Zm00004b037911c Zm00004b037911,Zm00004b037912 simMerged
exon.832141 chr10 5005653 5005856 Zm00004b037911c 5006096 4992864 Zm00004b037911c Zm00004b037911,Zm00004b037912 simMerged
exon.832142 chr10 5003647 5003739 Zm00004b037912 5006096 4992864 Zm00004b037911c Zm00004b037911,Zm00004b037912 simMerged
exon.832142 chr10 5003647 5003739 Zm00004b037911c 5006096 4992864 Zm00004b037911c Zm00004b037911,Zm00004b037912 simMerged
exon.832143 chr10 5002225 5002387 Zm00004b037912 5006096 4992864 Zm00004b037911c Zm00004b037911,Zm00004b037912 simMerged
exon.832143 chr10 5002225 5002387 Zm00004b037911c 5006096 4992864 Zm00004b037911c Zm00004b037911,Zm00004b037912 simMerged
exon.832144 chr10 5000678 5000877 Zm00004b037912 5006096 4992864 Zm00004b037911c Zm00004b037911,Zm00004b037912 simMerged
exon.832144 chr10 5000678 5000877 Zm00004b037911c 5006096 4992864 Zm00004b037911c Zm00004b037911,Zm00004b037912 simMerged
exon.832145 chr10 4994342 4996537 Zm00004b037912 5006096 4992864 Zm00004b037911c Zm00004b037911,Zm00004b037912 simMerged
exon.832145 chr10 4994342 4996537 Zm00004b037911c 5006096 4992864 Zm00004b037911c Zm00004b037911,Zm00004b037912 simMerged
exon.832146 chr10 4994167 4994226 Zm00004b037912 5006096 4992864 Zm00004b037911c Zm00004b037911,Zm00004b037912 simMerged
exon.832146 chr10 4994167 4994226 Zm00004b037911c 5006096 4992864 Zm00004b037911c Zm00004b037911,Zm00004b037912 simMerged
exon.832147 chr10 4993905 4993960 Zm00004b037912 5006096 4992864 Zm00004b037911c Zm00004b037911,Zm00004b037912 simMerged
exon.832147 chr10 4993905 4993960 Zm00004b037911c 5006096 4992864 Zm00004b037911c Zm00004b037911,Zm00004b037912 simMerged
exon.832148 chr10 4993266 4993371 Zm00004b037912 5006096 4992864 Zm00004b037911c Zm00004b037911,Zm00004b037912 simMerged
exon.832148 chr10 4993266 4993371 Zm00004b037911c 5006096 4992864 Zm00004b037911c Zm00004b037911,Zm00004b037912 simMerged
exon.832149 chr10 4993114 4993182 Zm00004b037912 5006096 4992864 Zm00004b037911c Zm00004b037911,Zm00004b037912 simMerged
exon.832149 chr10 4993114 4993182 Zm00004b037911c 5006096 4992864 Zm00004b037911c Zm00004b037911,Zm00004b037912 simMerged
exon.832150 chr10 4992078 4992864 Zm00004b037912 5006096 4992864 Zm00004b037911c Zm00004b037911,Zm00004b037912 simMerged
exon.832150 chr10 4992078 4992864 Zm00004b037911c 5006096 4992864 Zm00004b037911c Zm00004b037911,Zm00004b037912 simMerged
exon.832210 chr10 5156021 5156201 Zm00004b037916 5156021 5149050 Zm00004b037915c Zm00004b037915,Zm00004b037916 simMerged
exon.832210 chr10 5156021 5156201 Zm00004b037915c 5156021 5149050 Zm00004b037915c Zm00004b037915,Zm00004b037916 simMerged
exon.832211 chr10 5154822 5154894 Zm00004b037916 5156021 5149050 Zm00004b037915c Zm00004b037915,Zm00004b037916 simMerged
exon.832211 chr10 5154822 5154894 Zm00004b037915c 5156021 5149050 Zm00004b037915c Zm00004b037915,Zm00004b037916 simMerged
exon.832212 chr10 5154689 5154740 Zm00004b037916 5156021 5149050 Zm00004b037915c Zm00004b037915,Zm00004b037916 simMerged
exon.832212 chr10 5154689 5154740 Zm00004b037915c 5156021 5149050 Zm00004b037915c Zm00004b037915,Zm00004b037916 simMerged
exon.832213 chr10 5153699 5154609 Zm00004b037916 5156021 5149050 Zm00004b037915c Zm00004b037915,Zm00004b037916 simMerged
exon.832213 chr10 5153699 5154609 Zm00004b037915c 5156021 5149050 Zm00004b037915c Zm00004b037915,Zm00004b037916 simMerged
exon.832214 chr10 5152282 5153294 Zm00004b037916 5156021 5149050 Zm00004b037915c Zm00004b037915,Zm00004b037916 simMerged
exon.832214 chr10 5152282 5153294 Zm00004b037915c 5156021 5149050 Zm00004b037915c Zm00004b037915,Zm00004b037916 simMerged
exon.832215 chr10 5149083 5151718 Zm00004b037916 5156021 5149050 Zm00004b037915c Zm00004b037915,Zm00004b037916 simMerged
exon.832215 chr10 5149083 5151718 Zm00004b037915c 5156021 5149050 Zm00004b037915c Zm00004b037915,Zm00004b037916 simMerged
exon.832216 chr10 5148945 5149050 Zm00004b037916 5156021 5149050 Zm00004b037915c Zm00004b037915,Zm00004b037916 simMerged
exon.832216 chr10 5148945 5149050 Zm00004b037915c 5156021 5149050 Zm00004b037915c Zm00004b037915,Zm00004b037916 simMerged
exon.832238 chr10 5266467 5267079 Zm00004b037919 5266467 5276735 Zm00004b037918c Zm00004b037918,Zm00004b037919 simMerged
exon.832238 chr10 5266467 5267079 Zm00004b037918c 5266467 5276735 Zm00004b037918c Zm00004b037918,Zm00004b037919 simMerged
exon.832239 chr10 5269272 5269446 Zm00004b037919 5266467 5276735 Zm00004b037918c Zm00004b037918,Zm00004b037919 simMerged
exon.832239 chr10 5269272 5269446 Zm00004b037918c 5266467 5276735 Zm00004b037918c Zm00004b037918,Zm00004b037919 simMerged
exon.832240 chr10 5269554 5269703 Zm00004b037919 5266467 5276735 Zm00004b037918c Zm00004b037918,Zm00004b037919 simMerged
exon.832240 chr10 5269554 5269703 Zm00004b037918c 5266467 5276735 Zm00004b037918c Zm00004b037918,Zm00004b037919 simMerged
exon.832241 chr10 5272216 5272377 Zm00004b037919 5266467 5276735 Zm00004b037918c Zm00004b037918,Zm00004b037919 simMerged
exon.832241 chr10 5272216 5272377 Zm00004b037918c 5266467 5276735 Zm00004b037918c Zm00004b037918,Zm00004b037919 simMerged
exon.832242 chr10 5272526 5272711 Zm00004b037919 5266467 5276735 Zm00004b037918c Zm00004b037918,Zm00004b037919 simMerged
exon.832242 chr10 5272526 5272711 Zm00004b037918c 5266467 5276735 Zm00004b037918c Zm00004b037918,Zm00004b037919 simMerged
exon.832243 chr10 5273747 5273869 Zm00004b037919 5266467 5276735 Zm00004b037918c Zm00004b037918,Zm00004b037919 simMerged
exon.832243 chr10 5273747 5273869 Zm00004b037918c 5266467 5276735 Zm00004b037918c Zm00004b037918,Zm00004b037919 simMerged
exon.832244 chr10 5273945 5274034 Zm00004b037919 5266467 5276735 Zm00004b037918c Zm00004b037918,Zm00004b037919 simMerged
exon.832244 chr10 5273945 5274034 Zm00004b037918c 5266467 5276735 Zm00004b037918c Zm00004b037918,Zm00004b037919 simMerged
exon.832245 chr10 5276283 5276735 Zm00004b037919 5266467 5276735 Zm00004b037918c Zm00004b037918,Zm00004b037919 simMerged
exon.832245 chr10 5276283 5276735 Zm00004b037918c 5266467 5276735 Zm00004b037918c Zm00004b037918,Zm00004b037919 simMerged
exon.832338 chr10 5297720 5297986 Zm00004b037921 5297720 5292277 Zm00004b037920c Zm00004b037920,Zm00004b037921 simMerged
exon.832338 chr10 5297720 5297986 Zm00004b037920c 5297720 5292277 Zm00004b037920c Zm00004b037920,Zm00004b037921 simMerged
exon.832339 chr10 5297501 5297606 Zm00004b037921 5297720 5292277 Zm00004b037920c Zm00004b037920,Zm00004b037921 simMerged
exon.832339 chr10 5297501 5297606 Zm00004b037920c 5297720 5292277 Zm00004b037920c Zm00004b037920,Zm00004b037921 simMerged
exon.832340 chr10 5297005 5297072 Zm00004b037921 5297720 5292277 Zm00004b037920c Zm00004b037920,Zm00004b037921 simMerged
exon.832340 chr10 5297005 5297072 Zm00004b037920c 5297720 5292277 Zm00004b037920c Zm00004b037920,Zm00004b037921 simMerged
exon.832341 chr10 5296818 5296919 Zm00004b037921 5297720 5292277 Zm00004b037920c Zm00004b037920,Zm00004b037921 simMerged
exon.832341 chr10 5296818 5296919 Zm00004b037920c 5297720 5292277 Zm00004b037920c Zm00004b037920,Zm00004b037921 simMerged
exon.832342 chr10 5296394 5296546 Zm00004b037921 5297720 5292277 Zm00004b037920c Zm00004b037920,Zm00004b037921 simMerged
exon.832342 chr10 5296394 5296546 Zm00004b037920c 5297720 5292277 Zm00004b037920c Zm00004b037920,Zm00004b037921 simMerged
exon.832343 chr10 5296226 5296303 Zm00004b037921 5297720 5292277 Zm00004b037920c Zm00004b037920,Zm00004b037921 simMerged
exon.832343 chr10 5296226 5296303 Zm00004b037920c 5297720 5292277 Zm00004b037920c Zm00004b037920,Zm00004b037921 simMerged
exon.832344 chr10 5295986 5296111 Zm00004b037921 5297720 5292277 Zm00004b037920c Zm00004b037920,Zm00004b037921 simMerged
exon.832344 chr10 5295986 5296111 Zm00004b037920c 5297720 5292277 Zm00004b037920c Zm00004b037920,Zm00004b037921 simMerged
exon.832345 chr10 5295115 5295217 Zm00004b037921 5297720 5292277 Zm00004b037920c Zm00004b037920,Zm00004b037921 simMerged
exon.832345 chr10 5295115 5295217 Zm00004b037920c 5297720 5292277 Zm00004b037920c Zm00004b037920,Zm00004b037921 simMerged
exon.832346 chr10 5294577 5294677 Zm00004b037921 5297720 5292277 Zm00004b037920c Zm00004b037920,Zm00004b037921 simMerged
exon.832346 chr10 5294577 5294677 Zm00004b037920c 5297720 5292277 Zm00004b037920c Zm00004b037920,Zm00004b037921 simMerged
exon.832347 chr10 5293546 5293683 Zm00004b037921 5297720 5292277 Zm00004b037920c Zm00004b037920,Zm00004b037921 simMerged
exon.832347 chr10 5293546 5293683 Zm00004b037920c 5297720 5292277 Zm00004b037920c Zm00004b037920,Zm00004b037921 simMerged
exon.832348 chr10 5293310 5293453 Zm00004b037921 5297720 5292277 Zm00004b037920c Zm00004b037920,Zm00004b037921 simMerged
exon.832348 chr10 5293310 5293453 Zm00004b037920c 5297720 5292277 Zm00004b037920c Zm00004b037920,Zm00004b037921 simMerged
exon.832349 chr10 5293098 5293173 Zm00004b037921 5297720 5292277 Zm00004b037920c Zm00004b037920,Zm00004b037921 simMerged
exon.832349 chr10 5293098 5293173 Zm00004b037920c 5297720 5292277 Zm00004b037920c Zm00004b037920,Zm00004b037921 simMerged
exon.832350 chr10 5292576 5292661 Zm00004b037921 5297720 5292277 Zm00004b037920c Zm00004b037920,Zm00004b037921 simMerged
exon.832350 chr10 5292576 5292661 Zm00004b037920c 5297720 5292277 Zm00004b037920c Zm00004b037920,Zm00004b037921 simMerged
exon.832351 chr10 5292364 5292489 Zm00004b037921 5297720 5292277 Zm00004b037920c Zm00004b037920,Zm00004b037921 simMerged
exon.832351 chr10 5292364 5292489 Zm00004b037920c 5297720 5292277 Zm00004b037920c Zm00004b037920,Zm00004b037921 simMerged
exon.832352 chr10 5291951 5292277 Zm00004b037921 5297720 5292277 Zm00004b037920c Zm00004b037920,Zm00004b037921 simMerged
exon.832352 chr10 5291951 5292277 Zm00004b037920c 5297720 5292277 Zm00004b037920c Zm00004b037920,Zm00004b037921 simMerged
exon.832568 chr10 5690072 5690709 Zm00004b037933 5690072 5686840 Zm00004b037932c Zm00004b037932,Zm00004b037933 simMerged
exon.832568 chr10 5690072 5690709 Zm00004b037932c 5690072 5686840 Zm00004b037932c Zm00004b037932,Zm00004b037933 simMerged
exon.832569 chr10 5688653 5688875 Zm00004b037933 5690072 5686840 Zm00004b037932c Zm00004b037932,Zm00004b037933 simMerged
exon.832569 chr10 5688653 5688875 Zm00004b037932c 5690072 5686840 Zm00004b037932c Zm00004b037932,Zm00004b037933 simMerged
exon.832570 chr10 5687652 5688003 Zm00004b037933 5690072 5686840 Zm00004b037932c Zm00004b037932,Zm00004b037933 simMerged
exon.832570 chr10 5687652 5688003 Zm00004b037932c 5690072 5686840 Zm00004b037932c Zm00004b037932,Zm00004b037933 simMerged
exon.832571 chr10 5686948 5687179 Zm00004b037933 5690072 5686840 Zm00004b037932c Zm00004b037932,Zm00004b037933 simMerged
exon.832571 chr10 5686948 5687179 Zm00004b037932c 5690072 5686840 Zm00004b037932c Zm00004b037932,Zm00004b037933 simMerged
exon.832572 chr10 5686269 5686840 Zm00004b037933 5690072 5686840 Zm00004b037932c Zm00004b037932,Zm00004b037933 simMerged
exon.832572 chr10 5686269 5686840 Zm00004b037932c 5690072 5686840 Zm00004b037932c Zm00004b037932,Zm00004b037933 simMerged
exon.832670 chr10 5814472 5814694 Zm00004b037937 5814472 5815639 Zm00004b037936c Zm00004b037936,Zm00004b037937 simMerged
exon.832670 chr10 5814472 5814694 Zm00004b037936c 5814472 5815639 Zm00004b037936c Zm00004b037936,Zm00004b037937 simMerged
exon.832671 chr10 5814805 5815639 Zm00004b037937 5814472 5815639 Zm00004b037936c Zm00004b037936,Zm00004b037937 simMerged
exon.832671 chr10 5814805 5815639 Zm00004b037936c 5814472 5815639 Zm00004b037936c Zm00004b037936,Zm00004b037937 simMerged
exon.832700 chr10 5947553 5948092 Zm00004b037942 5947553 5948092 Zm00004b037941c Zm00004b037941,Zm00004b037942 simMerged
exon.832700 chr10 5947553 5948092 Zm00004b037941c 5947553 5948092 Zm00004b037941c Zm00004b037941,Zm00004b037942 simMerged
exon.832861 chr10 6001122 6002405 Zm00004b037945 6001122 6002405 Zm00004b037944c Zm00004b037944,Zm00004b037945 simMerged
exon.832861 chr10 6001122 6002405 Zm00004b037944c 6001122 6002405 Zm00004b037944c Zm00004b037944,Zm00004b037945 simMerged
exon.832915 chr10 6355079 6355456 Zm00004b037950 6355079 6348946 Zm00004b037949c Zm00004b037949,Zm00004b037950 simMerged
exon.832915 chr10 6355079 6355456 Zm00004b037949c 6355079 6348946 Zm00004b037949c Zm00004b037949,Zm00004b037950 simMerged
exon.832916 chr10 6354910 6355005 Zm00004b037950 6355079 6348946 Zm00004b037949c Zm00004b037949,Zm00004b037950 simMerged
exon.832916 chr10 6354910 6355005 Zm00004b037949c 6355079 6348946 Zm00004b037949c Zm00004b037949,Zm00004b037950 simMerged
exon.832917 chr10 6353934 6354139 Zm00004b037950 6355079 6348946 Zm00004b037949c Zm00004b037949,Zm00004b037950 simMerged
exon.832917 chr10 6353934 6354139 Zm00004b037949c 6355079 6348946 Zm00004b037949c Zm00004b037949,Zm00004b037950 simMerged
exon.832918 chr10 6353481 6353702 Zm00004b037950 6355079 6348946 Zm00004b037949c Zm00004b037949,Zm00004b037950 simMerged
exon.832918 chr10 6353481 6353702 Zm00004b037949c 6355079 6348946 Zm00004b037949c Zm00004b037949,Zm00004b037950 simMerged
exon.832919 chr10 6352949 6353069 Zm00004b037950 6355079 6348946 Zm00004b037949c Zm00004b037949,Zm00004b037950 simMerged
exon.832919 chr10 6352949 6353069 Zm00004b037949c 6355079 6348946 Zm00004b037949c Zm00004b037949,Zm00004b037950 simMerged
exon.832920 chr10 6352662 6352874 Zm00004b037950 6355079 6348946 Zm00004b037949c Zm00004b037949,Zm00004b037950 simMerged
exon.832920 chr10 6352662 6352874 Zm00004b037949c 6355079 6348946 Zm00004b037949c Zm00004b037949,Zm00004b037950 simMerged
exon.832921 chr10 6352389 6352496 Zm00004b037950 6355079 6348946 Zm00004b037949c Zm00004b037949,Zm00004b037950 simMerged
exon.832921 chr10 6352389 6352496 Zm00004b037949c 6355079 6348946 Zm00004b037949c Zm00004b037949,Zm00004b037950 simMerged
exon.832922 chr10 6351051 6351220 Zm00004b037950 6355079 6348946 Zm00004b037949c Zm00004b037949,Zm00004b037950 simMerged
exon.832922 chr10 6351051 6351220 Zm00004b037949c 6355079 6348946 Zm00004b037949c Zm00004b037949,Zm00004b037950 simMerged
exon.832923 chr10 6350867 6350966 Zm00004b037950 6355079 6348946 Zm00004b037949c Zm00004b037949,Zm00004b037950 simMerged
exon.832923 chr10 6350867 6350966 Zm00004b037949c 6355079 6348946 Zm00004b037949c Zm00004b037949,Zm00004b037950 simMerged
exon.832924 chr10 6349711 6349811 Zm00004b037950 6355079 6348946 Zm00004b037949c Zm00004b037949,Zm00004b037950 simMerged
exon.832924 chr10 6349711 6349811 Zm00004b037949c 6355079 6348946 Zm00004b037949c Zm00004b037949,Zm00004b037950 simMerged
exon.832925 chr10 6349470 6349616 Zm00004b037950 6355079 6348946 Zm00004b037949c Zm00004b037949,Zm00004b037950 simMerged
exon.832925 chr10 6349470 6349616 Zm00004b037949c 6355079 6348946 Zm00004b037949c Zm00004b037949,Zm00004b037950 simMerged
exon.832926 chr10 6348542 6348946 Zm00004b037950 6355079 6348946 Zm00004b037949c Zm00004b037949,Zm00004b037950 simMerged
exon.832926 chr10 6348542 6348946 Zm00004b037949c 6355079 6348946 Zm00004b037949c Zm00004b037949,Zm00004b037950 simMerged
exon.832975 chr10 6388355 6388465 Zm00004b037952 6388355 6372469 Zm00004b037951c Zm00004b037951,Zm00004b037952 simMerged
exon.832975 chr10 6388355 6388465 Zm00004b037951c 6388355 6372469 Zm00004b037951c Zm00004b037951,Zm00004b037952 simMerged
exon.832976 chr10 6386400 6386452 Zm00004b037952 6388355 6372469 Zm00004b037951c Zm00004b037951,Zm00004b037952 simMerged
exon.832976 chr10 6386400 6386452 Zm00004b037951c 6388355 6372469 Zm00004b037951c Zm00004b037951,Zm00004b037952 simMerged
exon.832977 chr10 6385859 6385930 Zm00004b037952 6388355 6372469 Zm00004b037951c Zm00004b037951,Zm00004b037952 simMerged
exon.832977 chr10 6385859 6385930 Zm00004b037951c 6388355 6372469 Zm00004b037951c Zm00004b037951,Zm00004b037952 simMerged
exon.832978 chr10 6385582 6385639 Zm00004b037952 6388355 6372469 Zm00004b037951c Zm00004b037951,Zm00004b037952 simMerged
exon.832978 chr10 6385582 6385639 Zm00004b037951c 6388355 6372469 Zm00004b037951c Zm00004b037951,Zm00004b037952 simMerged
exon.832979 chr10 6385255 6385370 Zm00004b037952 6388355 6372469 Zm00004b037951c Zm00004b037951,Zm00004b037952 simMerged
exon.832979 chr10 6385255 6385370 Zm00004b037951c 6388355 6372469 Zm00004b037951c Zm00004b037951,Zm00004b037952 simMerged
exon.832980 chr10 6384938 6385020 Zm00004b037952 6388355 6372469 Zm00004b037951c Zm00004b037951,Zm00004b037952 simMerged
exon.832980 chr10 6384938 6385020 Zm00004b037951c 6388355 6372469 Zm00004b037951c Zm00004b037951,Zm00004b037952 simMerged
exon.832981 chr10 6384345 6384420 Zm00004b037952 6388355 6372469 Zm00004b037951c Zm00004b037951,Zm00004b037952 simMerged
exon.832981 chr10 6384345 6384420 Zm00004b037951c 6388355 6372469 Zm00004b037951c Zm00004b037951,Zm00004b037952 simMerged
exon.832982 chr10 6384125 6384260 Zm00004b037952 6388355 6372469 Zm00004b037951c Zm00004b037951,Zm00004b037952 simMerged
exon.832982 chr10 6384125 6384260 Zm00004b037951c 6388355 6372469 Zm00004b037951c Zm00004b037951,Zm00004b037952 simMerged
exon.832983 chr10 6383764 6384040 Zm00004b037952 6388355 6372469 Zm00004b037951c Zm00004b037951,Zm00004b037952 simMerged
exon.832983 chr10 6383764 6384040 Zm00004b037951c 6388355 6372469 Zm00004b037951c Zm00004b037951,Zm00004b037952 simMerged
exon.832984 chr10 6383591 6383675 Zm00004b037952 6388355 6372469 Zm00004b037951c Zm00004b037951,Zm00004b037952 simMerged
exon.832984 chr10 6383591 6383675 Zm00004b037951c 6388355 6372469 Zm00004b037951c Zm00004b037951,Zm00004b037952 simMerged
exon.832985 chr10 6383388 6383512 Zm00004b037952 6388355 6372469 Zm00004b037951c Zm00004b037951,Zm00004b037952 simMerged
exon.832985 chr10 6383388 6383512 Zm00004b037951c 6388355 6372469 Zm00004b037951c Zm00004b037951,Zm00004b037952 simMerged
exon.832986 chr10 6383226 6383297 Zm00004b037952 6388355 6372469 Zm00004b037951c Zm00004b037951,Zm00004b037952 simMerged
exon.832986 chr10 6383226 6383297 Zm00004b037951c 6388355 6372469 Zm00004b037951c Zm00004b037951,Zm00004b037952 simMerged
exon.832987 chr10 6381716 6381774 Zm00004b037952 6388355 6372469 Zm00004b037951c Zm00004b037951,Zm00004b037952 simMerged
exon.832987 chr10 6381716 6381774 Zm00004b037951c 6388355 6372469 Zm00004b037951c Zm00004b037951,Zm00004b037952 simMerged
exon.832988 chr10 6381395 6381494 Zm00004b037952 6388355 6372469 Zm00004b037951c Zm00004b037951,Zm00004b037952 simMerged
exon.832988 chr10 6381395 6381494 Zm00004b037951c 6388355 6372469 Zm00004b037951c Zm00004b037951,Zm00004b037952 simMerged
exon.832989 chr10 6381263 6381313 Zm00004b037952 6388355 6372469 Zm00004b037951c Zm00004b037951,Zm00004b037952 simMerged
exon.832989 chr10 6381263 6381313 Zm00004b037951c 6388355 6372469 Zm00004b037951c Zm00004b037951,Zm00004b037952 simMerged
exon.832990 chr10 6380983 6381036 Zm00004b037952 6388355 6372469 Zm00004b037951c Zm00004b037951,Zm00004b037952 simMerged
exon.832990 chr10 6380983 6381036 Zm00004b037951c 6388355 6372469 Zm00004b037951c Zm00004b037951,Zm00004b037952 simMerged
exon.832991 chr10 6380779 6380877 Zm00004b037952 6388355 6372469 Zm00004b037951c Zm00004b037951,Zm00004b037952 simMerged
exon.832991 chr10 6380779 6380877 Zm00004b037951c 6388355 6372469 Zm00004b037951c Zm00004b037951,Zm00004b037952 simMerged
exon.832992 chr10 6380123 6380701 Zm00004b037952 6388355 6372469 Zm00004b037951c Zm00004b037951,Zm00004b037952 simMerged
exon.832992 chr10 6380123 6380701 Zm00004b037951c 6388355 6372469 Zm00004b037951c Zm00004b037951,Zm00004b037952 simMerged
exon.832993 chr10 6379971 6380042 Zm00004b037952 6388355 6372469 Zm00004b037951c Zm00004b037951,Zm00004b037952 simMerged
exon.832993 chr10 6379971 6380042 Zm00004b037951c 6388355 6372469 Zm00004b037951c Zm00004b037951,Zm00004b037952 simMerged
exon.832994 chr10 6378933 6379883 Zm00004b037952 6388355 6372469 Zm00004b037951c Zm00004b037951,Zm00004b037952 simMerged
exon.832994 chr10 6378933 6379883 Zm00004b037951c 6388355 6372469 Zm00004b037951c Zm00004b037951,Zm00004b037952 simMerged
exon.832995 chr10 6375511 6378845 Zm00004b037952 6388355 6372469 Zm00004b037951c Zm00004b037951,Zm00004b037952 simMerged
exon.832995 chr10 6375511 6378845 Zm00004b037951c 6388355 6372469 Zm00004b037951c Zm00004b037951,Zm00004b037952 simMerged
exon.832996 chr10 6374922 6375029 Zm00004b037952 6388355 6372469 Zm00004b037951c Zm00004b037951,Zm00004b037952 simMerged
exon.832996 chr10 6374922 6375029 Zm00004b037951c 6388355 6372469 Zm00004b037951c Zm00004b037951,Zm00004b037952 simMerged
exon.832997 chr10 6374614 6374826 Zm00004b037952 6388355 6372469 Zm00004b037951c Zm00004b037951,Zm00004b037952 simMerged
exon.832997 chr10 6374614 6374826 Zm00004b037951c 6388355 6372469 Zm00004b037951c Zm00004b037951,Zm00004b037952 simMerged
exon.832998 chr10 6374408 6374533 Zm00004b037952 6388355 6372469 Zm00004b037951c Zm00004b037951,Zm00004b037952 simMerged
exon.832998 chr10 6374408 6374533 Zm00004b037951c 6388355 6372469 Zm00004b037951c Zm00004b037951,Zm00004b037952 simMerged
exon.832999 chr10 6374194 6374327 Zm00004b037952 6388355 6372469 Zm00004b037951c Zm00004b037951,Zm00004b037952 simMerged
exon.832999 chr10 6374194 6374327 Zm00004b037951c 6388355 6372469 Zm00004b037951c Zm00004b037951,Zm00004b037952 simMerged
exon.833000 chr10 6374044 6374119 Zm00004b037952 6388355 6372469 Zm00004b037951c Zm00004b037951,Zm00004b037952 simMerged
exon.833000 chr10 6374044 6374119 Zm00004b037951c 6388355 6372469 Zm00004b037951c Zm00004b037951,Zm00004b037952 simMerged
exon.833001 chr10 6373544 6373959 Zm00004b037952 6388355 6372469 Zm00004b037951c Zm00004b037951,Zm00004b037952 simMerged
exon.833001 chr10 6373544 6373959 Zm00004b037951c 6388355 6372469 Zm00004b037951c Zm00004b037951,Zm00004b037952 simMerged
exon.833002 chr10 6373263 6373461 Zm00004b037952 6388355 6372469 Zm00004b037951c Zm00004b037951,Zm00004b037952 simMerged
exon.833002 chr10 6373263 6373461 Zm00004b037951c 6388355 6372469 Zm00004b037951c Zm00004b037951,Zm00004b037952 simMerged
exon.833003 chr10 6373063 6373179 Zm00004b037952 6388355 6372469 Zm00004b037951c Zm00004b037951,Zm00004b037952 simMerged
exon.833003 chr10 6373063 6373179 Zm00004b037951c 6388355 6372469 Zm00004b037951c Zm00004b037951,Zm00004b037952 simMerged
exon.833004 chr10 6372730 6372986 Zm00004b037952 6388355 6372469 Zm00004b037951c Zm00004b037951,Zm00004b037952 simMerged
exon.833004 chr10 6372730 6372986 Zm00004b037951c 6388355 6372469 Zm00004b037951c Zm00004b037951,Zm00004b037952 simMerged
exon.833005 chr10 6372567 6372639 Zm00004b037952 6388355 6372469 Zm00004b037951c Zm00004b037951,Zm00004b037952 simMerged
exon.833005 chr10 6372567 6372639 Zm00004b037951c 6388355 6372469 Zm00004b037951c Zm00004b037951,Zm00004b037952 simMerged
exon.833006 chr10 6372019 6372469 Zm00004b037952 6388355 6372469 Zm00004b037951c Zm00004b037951,Zm00004b037952 simMerged
exon.833006 chr10 6372019 6372469 Zm00004b037951c 6388355 6372469 Zm00004b037951c Zm00004b037951,Zm00004b037952 simMerged
exon.833096 chr10 6440198 6440872 Zm00004b037955 6440198 6446026 Zm00004b037954c Zm00004b037954,Zm00004b037955 simMerged
exon.833096 chr10 6440198 6440872 Zm00004b037954c 6440198 6446026 Zm00004b037954c Zm00004b037954,Zm00004b037955 simMerged
exon.833097 chr10 6441396 6441542 Zm00004b037955 6440198 6446026 Zm00004b037954c Zm00004b037954,Zm00004b037955 simMerged
exon.833097 chr10 6441396 6441542 Zm00004b037954c 6440198 6446026 Zm00004b037954c Zm00004b037954,Zm00004b037955 simMerged
exon.833098 chr10 6441656 6441737 Zm00004b037955 6440198 6446026 Zm00004b037954c Zm00004b037954,Zm00004b037955 simMerged
exon.833098 chr10 6441656 6441737 Zm00004b037954c 6440198 6446026 Zm00004b037954c Zm00004b037954,Zm00004b037955 simMerged
exon.833099 chr10 6442240 6442281 Zm00004b037955 6440198 6446026 Zm00004b037954c Zm00004b037954,Zm00004b037955 simMerged
exon.833099 chr10 6442240 6442281 Zm00004b037954c 6440198 6446026 Zm00004b037954c Zm00004b037954,Zm00004b037955 simMerged
exon.833100 chr10 6442367 6442426 Zm00004b037955 6440198 6446026 Zm00004b037954c Zm00004b037954,Zm00004b037955 simMerged
exon.833100 chr10 6442367 6442426 Zm00004b037954c 6440198 6446026 Zm00004b037954c Zm00004b037954,Zm00004b037955 simMerged
exon.833101 chr10 6442772 6444517 Zm00004b037955 6440198 6446026 Zm00004b037954c Zm00004b037954,Zm00004b037955 simMerged
exon.833101 chr10 6442772 6444517 Zm00004b037954c 6440198 6446026 Zm00004b037954c Zm00004b037954,Zm00004b037955 simMerged
exon.833102 chr10 6444653 6444754 Zm00004b037955 6440198 6446026 Zm00004b037954c Zm00004b037954,Zm00004b037955 simMerged
exon.833102 chr10 6444653 6444754 Zm00004b037954c 6440198 6446026 Zm00004b037954c Zm00004b037954,Zm00004b037955 simMerged
exon.833103 chr10 6444851 6444988 Zm00004b037955 6440198 6446026 Zm00004b037954c Zm00004b037954,Zm00004b037955 simMerged
exon.833103 chr10 6444851 6444988 Zm00004b037954c 6440198 6446026 Zm00004b037954c Zm00004b037954,Zm00004b037955 simMerged
exon.833104 chr10 6445069 6445194 Zm00004b037955 6440198 6446026 Zm00004b037954c Zm00004b037954,Zm00004b037955 simMerged
exon.833104 chr10 6445069 6445194 Zm00004b037954c 6440198 6446026 Zm00004b037954c Zm00004b037954,Zm00004b037955 simMerged
exon.833105 chr10 6445356 6446026 Zm00004b037955 6440198 6446026 Zm00004b037954c Zm00004b037954,Zm00004b037955 simMerged
exon.833105 chr10 6445356 6446026 Zm00004b037954c 6440198 6446026 Zm00004b037954c Zm00004b037954,Zm00004b037955 simMerged
exon.833153 chr10 6551895 6552731 Zm00004b037958 6551895 6551278 Zm00004b037957c Zm00004b037957,Zm00004b037958 simMerged
exon.833153 chr10 6551895 6552731 Zm00004b037957c 6551895 6551278 Zm00004b037957c Zm00004b037957,Zm00004b037958 simMerged
exon.833154 chr10 6551150 6551278 Zm00004b037958 6551895 6551278 Zm00004b037957c Zm00004b037957,Zm00004b037958 simMerged
exon.833154 chr10 6551150 6551278 Zm00004b037957c 6551895 6551278 Zm00004b037957c Zm00004b037957,Zm00004b037958 simMerged
exon.833173 chr10 6581452 6581679 Zm00004b037961 6581452 6581679 Zm00004b037960c Zm00004b037960,Zm00004b037961 simMerged
exon.833173 chr10 6581452 6581679 Zm00004b037960c 6581452 6581679 Zm00004b037960c Zm00004b037960,Zm00004b037961 simMerged
exon.833216 chr10 6614652 6614902 Zm00004b037965 6614652 6626722 Zm00004b037964c Zm00004b037964,Zm00004b037965 simMerged
exon.833216 chr10 6614652 6614902 Zm00004b037964c 6614652 6626722 Zm00004b037964c Zm00004b037964,Zm00004b037965 simMerged
exon.833217 chr10 6615000 6616229 Zm00004b037965 6614652 6626722 Zm00004b037964c Zm00004b037964,Zm00004b037965 simMerged
exon.833217 chr10 6615000 6616229 Zm00004b037964c 6614652 6626722 Zm00004b037964c Zm00004b037964,Zm00004b037965 simMerged
exon.833218 chr10 6626264 6626722 Zm00004b037965 6614652 6626722 Zm00004b037964c Zm00004b037964,Zm00004b037965 simMerged
exon.833218 chr10 6626264 6626722 Zm00004b037964c 6614652 6626722 Zm00004b037964c Zm00004b037964,Zm00004b037965 simMerged
exon.833329 chr10 6922293 6922389 Zm00004b037969 6922293 6924222 Zm00004b037968c Zm00004b037968,Zm00004b037969 simMerged
exon.833329 chr10 6922293 6922389 Zm00004b037968c 6922293 6924222 Zm00004b037968c Zm00004b037968,Zm00004b037969 simMerged
exon.833330 chr10 6923000 6923082 Zm00004b037969 6922293 6924222 Zm00004b037968c Zm00004b037968,Zm00004b037969 simMerged
exon.833330 chr10 6923000 6923082 Zm00004b037968c 6922293 6924222 Zm00004b037968c Zm00004b037968,Zm00004b037969 simMerged
exon.833331 chr10 6923716 6923789 Zm00004b037969 6922293 6924222 Zm00004b037968c Zm00004b037968,Zm00004b037969 simMerged
exon.833331 chr10 6923716 6923789 Zm00004b037968c 6922293 6924222 Zm00004b037968c Zm00004b037968,Zm00004b037969 simMerged
exon.833332 chr10 6923996 6924222 Zm00004b037969 6922293 6924222 Zm00004b037968c Zm00004b037968,Zm00004b037969 simMerged
exon.833332 chr10 6923996 6924222 Zm00004b037968c 6922293 6924222 Zm00004b037968c Zm00004b037968,Zm00004b037969 simMerged
exon.833518 chr10 7294098 7295882 Zm00004b037973 7294098 7295882 Zm00004b037972c Zm00004b037972,Zm00004b037973 simMerged
exon.833518 chr10 7294098 7295882 Zm00004b037972c 7294098 7295882 Zm00004b037972c Zm00004b037972,Zm00004b037973 simMerged
exon.833541 chr10 7473655 7474839 Zm00004b037977 7473655 7474839 Zm00004b037976c Zm00004b037976,Zm00004b037977 simMerged
exon.833541 chr10 7473655 7474839 Zm00004b037976c 7473655 7474839 Zm00004b037976c Zm00004b037976,Zm00004b037977 simMerged
exon.834002 chr10 7586746 7587174 Zm00004b037982 7586746 7587174 Zm00004b037981c Zm00004b037981,Zm00004b037982 simMerged
exon.834002 chr10 7586746 7587174 Zm00004b037981c 7586746 7587174 Zm00004b037981c Zm00004b037981,Zm00004b037982 simMerged
exon.834042 chr10 7795579 7798014 Zm00004b037987 7795579 7798014 Zm00004b037986c Zm00004b037986,Zm00004b037987 simMerged
exon.834042 chr10 7795579 7798014 Zm00004b037986c 7795579 7798014 Zm00004b037986c Zm00004b037986,Zm00004b037987 simMerged
exon.834185 chr10 8112159 8112605 Zm00004b037993 8112159 8117181 Zm00004b037992c Zm00004b037992,Zm00004b037993 simMerged
exon.834185 chr10 8112159 8112605 Zm00004b037992c 8112159 8117181 Zm00004b037992c Zm00004b037992,Zm00004b037993 simMerged
exon.834186 chr10 8113330 8113420 Zm00004b037993 8112159 8117181 Zm00004b037992c Zm00004b037992,Zm00004b037993 simMerged
exon.834186 chr10 8113330 8113420 Zm00004b037992c 8112159 8117181 Zm00004b037992c Zm00004b037992,Zm00004b037993 simMerged
exon.834187 chr10 8114369 8114595 Zm00004b037993 8112159 8117181 Zm00004b037992c Zm00004b037992,Zm00004b037993 simMerged
exon.834187 chr10 8114369 8114595 Zm00004b037992c 8112159 8117181 Zm00004b037992c Zm00004b037992,Zm00004b037993 simMerged
exon.834188 chr10 8114872 8114947 Zm00004b037993 8112159 8117181 Zm00004b037992c Zm00004b037992,Zm00004b037993 simMerged
exon.834188 chr10 8114872 8114947 Zm00004b037992c 8112159 8117181 Zm00004b037992c Zm00004b037992,Zm00004b037993 simMerged
exon.834189 chr10 8116322 8116447 Zm00004b037993 8112159 8117181 Zm00004b037992c Zm00004b037992,Zm00004b037993 simMerged
exon.834189 chr10 8116322 8116447 Zm00004b037992c 8112159 8117181 Zm00004b037992c Zm00004b037992,Zm00004b037993 simMerged
exon.834190 chr10 8116527 8117181 Zm00004b037993 8112159 8117181 Zm00004b037992c Zm00004b037992,Zm00004b037993 simMerged
exon.834190 chr10 8116527 8117181 Zm00004b037992c 8112159 8117181 Zm00004b037992c Zm00004b037992,Zm00004b037993 simMerged
exon.834349 chr10 8432201 8433126 Zm00004b038000 8432201 8432075 Zm00004b037999c Zm00004b037999,Zm00004b038000 simMerged
exon.834349 chr10 8432201 8433126 Zm00004b037999c 8432201 8432075 Zm00004b037999c Zm00004b037999,Zm00004b038000 simMerged
exon.834350 chr10 8431775 8432075 Zm00004b038000 8432201 8432075 Zm00004b037999c Zm00004b037999,Zm00004b038000 simMerged
exon.834350 chr10 8431775 8432075 Zm00004b037999c 8432201 8432075 Zm00004b037999c Zm00004b037999,Zm00004b038000 simMerged
exon.834440 chr10 8656989 8657459 Zm00004b038007 8656989 8657459 Zm00004b038006c Zm00004b038006,Zm00004b038007 simMerged
exon.834440 chr10 8656989 8657459 Zm00004b038006c 8656989 8657459 Zm00004b038006c Zm00004b038006,Zm00004b038007 simMerged
exon.834453 chr10 8758892 8759362 Zm00004b038009 8758892 8759362 Zm00004b038008c Zm00004b038008,Zm00004b038009 simMerged
exon.834453 chr10 8758892 8759362 Zm00004b038008c 8758892 8759362 Zm00004b038008c Zm00004b038008,Zm00004b038009 simMerged
exon.834480 chr10 8948049 8948290 Zm00004b038012 8948049 8946473 Zm00004b038011c Zm00004b038011,Zm00004b038012 simMerged
exon.834480 chr10 8948049 8948290 Zm00004b038011c 8948049 8946473 Zm00004b038011c Zm00004b038011,Zm00004b038012 simMerged
exon.834481 chr10 8946969 8947196 Zm00004b038012 8948049 8946473 Zm00004b038011c Zm00004b038011,Zm00004b038012 simMerged
exon.834481 chr10 8946969 8947196 Zm00004b038011c 8948049 8946473 Zm00004b038011c Zm00004b038011,Zm00004b038012 simMerged
exon.834482 chr10 8946518 8946740 Zm00004b038012 8948049 8946473 Zm00004b038011c Zm00004b038011,Zm00004b038012 simMerged
exon.834482 chr10 8946518 8946740 Zm00004b038011c 8948049 8946473 Zm00004b038011c Zm00004b038011,Zm00004b038012 simMerged
exon.834483 chr10 8945800 8946473 Zm00004b038012 8948049 8946473 Zm00004b038011c Zm00004b038011,Zm00004b038012 simMerged
exon.834483 chr10 8945800 8946473 Zm00004b038011c 8948049 8946473 Zm00004b038011c Zm00004b038011,Zm00004b038012 simMerged
exon.834620 chr10 9278944 9279894 Zm00004b038020 9278944 9280772 Zm00004b038019c Zm00004b038019,Zm00004b038020 simMerged
exon.834620 chr10 9278944 9279894 Zm00004b038019c 9278944 9280772 Zm00004b038019c Zm00004b038019,Zm00004b038020 simMerged
exon.834621 chr10 9279993 9280772 Zm00004b038020 9278944 9280772 Zm00004b038019c Zm00004b038019,Zm00004b038020 simMerged
exon.834621 chr10 9279993 9280772 Zm00004b038019c 9278944 9280772 Zm00004b038019c Zm00004b038019,Zm00004b038020 simMerged
exon.834781 chr10 9559465 9559584 Zm00004b038027 9559465 9564335 Zm00004b038026c Zm00004b038026,Zm00004b038027 simMerged
exon.834781 chr10 9559465 9559584 Zm00004b038026c 9559465 9564335 Zm00004b038026c Zm00004b038026,Zm00004b038027 simMerged
exon.834782 chr10 9561659 9561838 Zm00004b038027 9559465 9564335 Zm00004b038026c Zm00004b038026,Zm00004b038027 simMerged
exon.834782 chr10 9561659 9561838 Zm00004b038026c 9559465 9564335 Zm00004b038026c Zm00004b038026,Zm00004b038027 simMerged
exon.834783 chr10 9561932 9562015 Zm00004b038027 9559465 9564335 Zm00004b038026c Zm00004b038026,Zm00004b038027 simMerged
exon.834783 chr10 9561932 9562015 Zm00004b038026c 9559465 9564335 Zm00004b038026c Zm00004b038026,Zm00004b038027 simMerged
exon.834784 chr10 9562198 9562325 Zm00004b038027 9559465 9564335 Zm00004b038026c Zm00004b038026,Zm00004b038027 simMerged
exon.834784 chr10 9562198 9562325 Zm00004b038026c 9559465 9564335 Zm00004b038026c Zm00004b038026,Zm00004b038027 simMerged
exon.834785 chr10 9562408 9562609 Zm00004b038027 9559465 9564335 Zm00004b038026c Zm00004b038026,Zm00004b038027 simMerged
exon.834785 chr10 9562408 9562609 Zm00004b038026c 9559465 9564335 Zm00004b038026c Zm00004b038026,Zm00004b038027 simMerged
exon.834786 chr10 9562709 9562915 Zm00004b038027 9559465 9564335 Zm00004b038026c Zm00004b038026,Zm00004b038027 simMerged
exon.834786 chr10 9562709 9562915 Zm00004b038026c 9559465 9564335 Zm00004b038026c Zm00004b038026,Zm00004b038027 simMerged
exon.834787 chr10 9563175 9563241 Zm00004b038027 9559465 9564335 Zm00004b038026c Zm00004b038026,Zm00004b038027 simMerged
exon.834787 chr10 9563175 9563241 Zm00004b038026c 9559465 9564335 Zm00004b038026c Zm00004b038026,Zm00004b038027 simMerged
exon.834788 chr10 9563503 9563630 Zm00004b038027 9559465 9564335 Zm00004b038026c Zm00004b038026,Zm00004b038027 simMerged
exon.834788 chr10 9563503 9563630 Zm00004b038026c 9559465 9564335 Zm00004b038026c Zm00004b038026,Zm00004b038027 simMerged
exon.834789 chr10 9564321 9564335 Zm00004b038027 9559465 9564335 Zm00004b038026c Zm00004b038026,Zm00004b038027 simMerged
exon.834789 chr10 9564321 9564335 Zm00004b038026c 9559465 9564335 Zm00004b038026c Zm00004b038026,Zm00004b038027 simMerged
exon.835033 chr10 9822736 9824004 Zm00004b038041 9822736 9826269 Zm00004b038040c Zm00004b038040,Zm00004b038041 simMerged
exon.835033 chr10 9822736 9824004 Zm00004b038040c 9822736 9826269 Zm00004b038040c Zm00004b038040,Zm00004b038041 simMerged
exon.835034 chr10 9824139 9824528 Zm00004b038041 9822736 9826269 Zm00004b038040c Zm00004b038040,Zm00004b038041 simMerged
exon.835034 chr10 9824139 9824528 Zm00004b038040c 9822736 9826269 Zm00004b038040c Zm00004b038040,Zm00004b038041 simMerged
exon.835035 chr10 9824640 9824730 Zm00004b038041 9822736 9826269 Zm00004b038040c Zm00004b038040,Zm00004b038041 simMerged
exon.835035 chr10 9824640 9824730 Zm00004b038040c 9822736 9826269 Zm00004b038040c Zm00004b038040,Zm00004b038041 simMerged
exon.835036 chr10 9824825 9824982 Zm00004b038041 9822736 9826269 Zm00004b038040c Zm00004b038040,Zm00004b038041 simMerged
exon.835036 chr10 9824825 9824982 Zm00004b038040c 9822736 9826269 Zm00004b038040c Zm00004b038040,Zm00004b038041 simMerged
exon.835037 chr10 9825054 9825105 Zm00004b038041 9822736 9826269 Zm00004b038040c Zm00004b038040,Zm00004b038041 simMerged
exon.835037 chr10 9825054 9825105 Zm00004b038040c 9822736 9826269 Zm00004b038040c Zm00004b038040,Zm00004b038041 simMerged
exon.835038 chr10 9825191 9825273 Zm00004b038041 9822736 9826269 Zm00004b038040c Zm00004b038040,Zm00004b038041 simMerged
exon.835038 chr10 9825191 9825273 Zm00004b038040c 9822736 9826269 Zm00004b038040c Zm00004b038040,Zm00004b038041 simMerged
exon.835039 chr10 9825351 9825444 Zm00004b038041 9822736 9826269 Zm00004b038040c Zm00004b038040,Zm00004b038041 simMerged
exon.835039 chr10 9825351 9825444 Zm00004b038040c 9822736 9826269 Zm00004b038040c Zm00004b038040,Zm00004b038041 simMerged
exon.835040 chr10 9825542 9826269 Zm00004b038041 9822736 9826269 Zm00004b038040c Zm00004b038040,Zm00004b038041 simMerged
exon.835040 chr10 9825542 9826269 Zm00004b038040c 9822736 9826269 Zm00004b038040c Zm00004b038040,Zm00004b038041 simMerged
exon.835269 chr10 10206627 10207563 Zm00004b038051 10206627 10206255 Zm00004b038050c Zm00004b038050,Zm00004b038051 simMerged
exon.835269 chr10 10206627 10207563 Zm00004b038050c 10206627 10206255 Zm00004b038050c Zm00004b038050,Zm00004b038051 simMerged
exon.835270 chr10 10206380 10206522 Zm00004b038051 10206627 10206255 Zm00004b038050c Zm00004b038050,Zm00004b038051 simMerged
exon.835270 chr10 10206380 10206522 Zm00004b038050c 10206627 10206255 Zm00004b038050c Zm00004b038050,Zm00004b038051 simMerged
exon.835271 chr10 10205044 10206255 Zm00004b038051 10206627 10206255 Zm00004b038050c Zm00004b038050,Zm00004b038051 simMerged
exon.835271 chr10 10205044 10206255 Zm00004b038050c 10206627 10206255 Zm00004b038050c Zm00004b038050,Zm00004b038051 simMerged
exon.835338 chr10 10643588 10643796 Zm00004b038061 10643588 10646283 Zm00004b038060c Zm00004b038060,Zm00004b038061 simMerged
exon.835338 chr10 10643588 10643796 Zm00004b038060c 10643588 10646283 Zm00004b038060c Zm00004b038060,Zm00004b038061 simMerged
exon.835339 chr10 10644090 10644150 Zm00004b038061 10643588 10646283 Zm00004b038060c Zm00004b038060,Zm00004b038061 simMerged
exon.835339 chr10 10644090 10644150 Zm00004b038060c 10643588 10646283 Zm00004b038060c Zm00004b038060,Zm00004b038061 simMerged
exon.835340 chr10 10644228 10644311 Zm00004b038061 10643588 10646283 Zm00004b038060c Zm00004b038060,Zm00004b038061 simMerged
exon.835340 chr10 10644228 10644311 Zm00004b038060c 10643588 10646283 Zm00004b038060c Zm00004b038060,Zm00004b038061 simMerged
exon.835341 chr10 10645318 10645461 Zm00004b038061 10643588 10646283 Zm00004b038060c Zm00004b038060,Zm00004b038061 simMerged
exon.835341 chr10 10645318 10645461 Zm00004b038060c 10643588 10646283 Zm00004b038060c Zm00004b038060,Zm00004b038061 simMerged
exon.835342 chr10 10645540 10645709 Zm00004b038061 10643588 10646283 Zm00004b038060c Zm00004b038060,Zm00004b038061 simMerged
exon.835342 chr10 10645540 10645709 Zm00004b038060c 10643588 10646283 Zm00004b038060c Zm00004b038060,Zm00004b038061 simMerged
exon.835343 chr10 10645827 10646088 Zm00004b038061 10643588 10646283 Zm00004b038060c Zm00004b038060,Zm00004b038061 simMerged
exon.835343 chr10 10645827 10646088 Zm00004b038060c 10643588 10646283 Zm00004b038060c Zm00004b038060,Zm00004b038061 simMerged
exon.835344 chr10 10646224 10646283 Zm00004b038061 10643588 10646283 Zm00004b038060c Zm00004b038060,Zm00004b038061 simMerged
exon.835344 chr10 10646224 10646283 Zm00004b038060c 10643588 10646283 Zm00004b038060c Zm00004b038060,Zm00004b038061 simMerged
exon.835379 chr10 10721102 10721628 Zm00004b038064 10721102 10723070 Zm00004b038063c Zm00004b038063,Zm00004b038064 simMerged
exon.835379 chr10 10721102 10721628 Zm00004b038063c 10721102 10723070 Zm00004b038063c Zm00004b038063,Zm00004b038064 simMerged
exon.835380 chr10 10721734 10721838 Zm00004b038064 10721102 10723070 Zm00004b038063c Zm00004b038063,Zm00004b038064 simMerged
exon.835380 chr10 10721734 10721838 Zm00004b038063c 10721102 10723070 Zm00004b038063c Zm00004b038063,Zm00004b038064 simMerged
exon.835381 chr10 10721963 10723070 Zm00004b038064 10721102 10723070 Zm00004b038063c Zm00004b038063,Zm00004b038064 simMerged
exon.835381 chr10 10721963 10723070 Zm00004b038063c 10721102 10723070 Zm00004b038063c Zm00004b038063,Zm00004b038064 simMerged
exon.835390 chr10 10846329 10846688 Zm00004b038066 10846329 10845329 Zm00004b038065c Zm00004b038065,Zm00004b038066 simMerged
exon.835390 chr10 10846329 10846688 Zm00004b038065c 10846329 10845329 Zm00004b038065c Zm00004b038065,Zm00004b038066 simMerged
exon.835391 chr10 10846011 10846165 Zm00004b038066 10846329 10845329 Zm00004b038065c Zm00004b038065,Zm00004b038066 simMerged
exon.835391 chr10 10846011 10846165 Zm00004b038065c 10846329 10845329 Zm00004b038065c Zm00004b038065,Zm00004b038066 simMerged
exon.835392 chr10 10845428 10845807 Zm00004b038066 10846329 10845329 Zm00004b038065c Zm00004b038065,Zm00004b038066 simMerged
exon.835392 chr10 10845428 10845807 Zm00004b038065c 10846329 10845329 Zm00004b038065c Zm00004b038065,Zm00004b038066 simMerged
exon.835393 chr10 10843692 10845329 Zm00004b038066 10846329 10845329 Zm00004b038065c Zm00004b038065,Zm00004b038066 simMerged
exon.835393 chr10 10843692 10845329 Zm00004b038065c 10846329 10845329 Zm00004b038065c Zm00004b038065,Zm00004b038066 simMerged
exon.835507 chr10 11237555 11237650 Zm00004b038075 11237555 11239840 Zm00004b038074c Zm00004b038074,Zm00004b038075 simMerged
exon.835507 chr10 11237555 11237650 Zm00004b038074c 11237555 11239840 Zm00004b038074c Zm00004b038074,Zm00004b038075 simMerged
exon.835508 chr10 11239022 11239153 Zm00004b038075 11237555 11239840 Zm00004b038074c Zm00004b038074,Zm00004b038075 simMerged
exon.835508 chr10 11239022 11239153 Zm00004b038074c 11237555 11239840 Zm00004b038074c Zm00004b038074,Zm00004b038075 simMerged
exon.835509 chr10 11239238 11239411 Zm00004b038075 11237555 11239840 Zm00004b038074c Zm00004b038074,Zm00004b038075 simMerged
exon.835509 chr10 11239238 11239411 Zm00004b038074c 11237555 11239840 Zm00004b038074c Zm00004b038074,Zm00004b038075 simMerged
exon.835510 chr10 11239826 11239840 Zm00004b038075 11237555 11239840 Zm00004b038074c Zm00004b038074,Zm00004b038075 simMerged
exon.835510 chr10 11239826 11239840 Zm00004b038074c 11237555 11239840 Zm00004b038074c Zm00004b038074,Zm00004b038075 simMerged
exon.835600 chr10 11507197 11507439 Zm00004b038079 11507197 11507439 Zm00004b038078c Zm00004b038078,Zm00004b038079 simMerged
exon.835600 chr10 11507197 11507439 Zm00004b038078c 11507197 11507439 Zm00004b038078c Zm00004b038078,Zm00004b038079 simMerged
exon.835765 chr10 11974255 11976261 Zm00004b038085 11974255 11978808 Zm00004b038084c Zm00004b038084,Zm00004b038085 simMerged
exon.835765 chr10 11974255 11976261 Zm00004b038084c 11974255 11978808 Zm00004b038084c Zm00004b038084,Zm00004b038085 simMerged
exon.835766 chr10 11976352 11976514 Zm00004b038085 11974255 11978808 Zm00004b038084c Zm00004b038084,Zm00004b038085 simMerged
exon.835766 chr10 11976352 11976514 Zm00004b038084c 11974255 11978808 Zm00004b038084c Zm00004b038084,Zm00004b038085 simMerged
exon.835767 chr10 11977753 11977916 Zm00004b038085 11974255 11978808 Zm00004b038084c Zm00004b038084,Zm00004b038085 simMerged
exon.835767 chr10 11977753 11977916 Zm00004b038084c 11974255 11978808 Zm00004b038084c Zm00004b038084,Zm00004b038085 simMerged
exon.835768 chr10 11978026 11978284 Zm00004b038085 11974255 11978808 Zm00004b038084c Zm00004b038084,Zm00004b038085 simMerged
exon.835768 chr10 11978026 11978284 Zm00004b038084c 11974255 11978808 Zm00004b038084c Zm00004b038084,Zm00004b038085 simMerged
exon.835769 chr10 11978374 11978808 Zm00004b038085 11974255 11978808 Zm00004b038084c Zm00004b038084,Zm00004b038085 simMerged
exon.835769 chr10 11978374 11978808 Zm00004b038084c 11974255 11978808 Zm00004b038084c Zm00004b038084,Zm00004b038085 simMerged
exon.835872 chr10 12171017 12171264 Zm00004b038092 12171017 12169044 Zm00004b038091c Zm00004b038091,Zm00004b038092 simMerged
exon.835872 chr10 12171017 12171264 Zm00004b038091c 12171017 12169044 Zm00004b038091c Zm00004b038091,Zm00004b038092 simMerged
exon.835873 chr10 12169805 12170171 Zm00004b038092 12171017 12169044 Zm00004b038091c Zm00004b038091,Zm00004b038092 simMerged
exon.835873 chr10 12169805 12170171 Zm00004b038091c 12171017 12169044 Zm00004b038091c Zm00004b038091,Zm00004b038092 simMerged
exon.835874 chr10 12167868 12169044 Zm00004b038092 12171017 12169044 Zm00004b038091c Zm00004b038091,Zm00004b038092 simMerged
exon.835874 chr10 12167868 12169044 Zm00004b038091c 12171017 12169044 Zm00004b038091c Zm00004b038091,Zm00004b038092 simMerged
exon.836130 chr10 13421924 13422181 Zm00004b038101 13421924 13424878 Zm00004b038100c Zm00004b038100,Zm00004b038101 simMerged
exon.836130 chr10 13421924 13422181 Zm00004b038100c 13421924 13424878 Zm00004b038100c Zm00004b038100,Zm00004b038101 simMerged
exon.836131 chr10 13422906 13422942 Zm00004b038101 13421924 13424878 Zm00004b038100c Zm00004b038100,Zm00004b038101 simMerged
exon.836131 chr10 13422906 13422942 Zm00004b038100c 13421924 13424878 Zm00004b038100c Zm00004b038100,Zm00004b038101 simMerged
exon.836132 chr10 13423558 13423930 Zm00004b038101 13421924 13424878 Zm00004b038100c Zm00004b038100,Zm00004b038101 simMerged
exon.836132 chr10 13423558 13423930 Zm00004b038100c 13421924 13424878 Zm00004b038100c Zm00004b038100,Zm00004b038101 simMerged
exon.836133 chr10 13424046 13424165 Zm00004b038101 13421924 13424878 Zm00004b038100c Zm00004b038100,Zm00004b038101 simMerged
exon.836133 chr10 13424046 13424165 Zm00004b038100c 13421924 13424878 Zm00004b038100c Zm00004b038100,Zm00004b038101 simMerged
exon.836134 chr10 13424249 13424812 Zm00004b038101 13421924 13424878 Zm00004b038100c Zm00004b038100,Zm00004b038101 simMerged
exon.836134 chr10 13424249 13424812 Zm00004b038100c 13421924 13424878 Zm00004b038100c Zm00004b038100,Zm00004b038101 simMerged
exon.836135 chr10 13424843 13424878 Zm00004b038101 13421924 13424878 Zm00004b038100c Zm00004b038100,Zm00004b038101 simMerged
exon.836135 chr10 13424843 13424878 Zm00004b038100c 13421924 13424878 Zm00004b038100c Zm00004b038100,Zm00004b038101 simMerged
exon.836239 chr10 14086418 14086767 Zm00004b038109 14086418 14082316 Zm00004b038108c Zm00004b038108,Zm00004b038109 simMerged
exon.836239 chr10 14086418 14086767 Zm00004b038108c 14086418 14082316 Zm00004b038108c Zm00004b038108,Zm00004b038109 simMerged
exon.836240 chr10 14082903 14083005 Zm00004b038109 14086418 14082316 Zm00004b038108c Zm00004b038108,Zm00004b038109 simMerged
exon.836240 chr10 14082903 14083005 Zm00004b038108c 14086418 14082316 Zm00004b038108c Zm00004b038108,Zm00004b038109 simMerged
exon.836241 chr10 14082729 14082788 Zm00004b038109 14086418 14082316 Zm00004b038108c Zm00004b038108,Zm00004b038109 simMerged
exon.836241 chr10 14082729 14082788 Zm00004b038108c 14086418 14082316 Zm00004b038108c Zm00004b038108,Zm00004b038109 simMerged
exon.836242 chr10 14082416 14082478 Zm00004b038109 14086418 14082316 Zm00004b038108c Zm00004b038108,Zm00004b038109 simMerged
exon.836242 chr10 14082416 14082478 Zm00004b038108c 14086418 14082316 Zm00004b038108c Zm00004b038108,Zm00004b038109 simMerged
exon.836243 chr10 14082188 14082316 Zm00004b038109 14086418 14082316 Zm00004b038108c Zm00004b038108,Zm00004b038109 simMerged
exon.836243 chr10 14082188 14082316 Zm00004b038108c 14086418 14082316 Zm00004b038108c Zm00004b038108,Zm00004b038109 simMerged
exon.836481 chr10 14588536 14588862 Zm00004b038122 14588536 14585467 Zm00004b038121c Zm00004b038121,Zm00004b038122 simMerged
exon.836481 chr10 14588536 14588862 Zm00004b038121c 14588536 14585467 Zm00004b038121c Zm00004b038121,Zm00004b038122 simMerged
exon.836482 chr10 14588091 14588226 Zm00004b038122 14588536 14585467 Zm00004b038121c Zm00004b038121,Zm00004b038122 simMerged
exon.836482 chr10 14588091 14588226 Zm00004b038121c 14588536 14585467 Zm00004b038121c Zm00004b038121,Zm00004b038122 simMerged
exon.836483 chr10 14587229 14587302 Zm00004b038122 14588536 14585467 Zm00004b038121c Zm00004b038121,Zm00004b038122 simMerged
exon.836483 chr10 14587229 14587302 Zm00004b038121c 14588536 14585467 Zm00004b038121c Zm00004b038121,Zm00004b038122 simMerged
exon.836484 chr10 14586940 14587142 Zm00004b038122 14588536 14585467 Zm00004b038121c Zm00004b038121,Zm00004b038122 simMerged
exon.836484 chr10 14586940 14587142 Zm00004b038121c 14588536 14585467 Zm00004b038121c Zm00004b038121,Zm00004b038122 simMerged
exon.836485 chr10 14586029 14586239 Zm00004b038122 14588536 14585467 Zm00004b038121c Zm00004b038121,Zm00004b038122 simMerged
exon.836485 chr10 14586029 14586239 Zm00004b038121c 14588536 14585467 Zm00004b038121c Zm00004b038121,Zm00004b038122 simMerged
exon.836486 chr10 14585784 14585882 Zm00004b038122 14588536 14585467 Zm00004b038121c Zm00004b038121,Zm00004b038122 simMerged
exon.836486 chr10 14585784 14585882 Zm00004b038121c 14588536 14585467 Zm00004b038121c Zm00004b038121,Zm00004b038122 simMerged
exon.836487 chr10 14585553 14585706 Zm00004b038122 14588536 14585467 Zm00004b038121c Zm00004b038121,Zm00004b038122 simMerged
exon.836487 chr10 14585553 14585706 Zm00004b038121c 14588536 14585467 Zm00004b038121c Zm00004b038121,Zm00004b038122 simMerged
exon.836488 chr10 14584426 14585467 Zm00004b038122 14588536 14585467 Zm00004b038121c Zm00004b038121,Zm00004b038122 simMerged
exon.836488 chr10 14584426 14585467 Zm00004b038121c 14588536 14585467 Zm00004b038121c Zm00004b038121,Zm00004b038122 simMerged
exon.836571 chr10 14855841 14855963 Zm00004b038126 14855841 14882775 Zm00004b038125c Zm00004b038125,Zm00004b038126 simMerged
exon.836571 chr10 14855841 14855963 Zm00004b038125c 14855841 14882775 Zm00004b038125c Zm00004b038125,Zm00004b038126 simMerged
exon.836572 chr10 14856046 14856114 Zm00004b038126 14855841 14882775 Zm00004b038125c Zm00004b038125,Zm00004b038126 simMerged
exon.836572 chr10 14856046 14856114 Zm00004b038125c 14855841 14882775 Zm00004b038125c Zm00004b038125,Zm00004b038126 simMerged
exon.836573 chr10 14871440 14871775 Zm00004b038126 14855841 14882775 Zm00004b038125c Zm00004b038125,Zm00004b038126 simMerged
exon.836573 chr10 14871440 14871775 Zm00004b038125c 14855841 14882775 Zm00004b038125c Zm00004b038125,Zm00004b038126 simMerged
exon.836574 chr10 14871973 14872096 Zm00004b038126 14855841 14882775 Zm00004b038125c Zm00004b038125,Zm00004b038126 simMerged
exon.836574 chr10 14871973 14872096 Zm00004b038125c 14855841 14882775 Zm00004b038125c Zm00004b038125,Zm00004b038126 simMerged
exon.836575 chr10 14872289 14872361 Zm00004b038126 14855841 14882775 Zm00004b038125c Zm00004b038125,Zm00004b038126 simMerged
exon.836575 chr10 14872289 14872361 Zm00004b038125c 14855841 14882775 Zm00004b038125c Zm00004b038125,Zm00004b038126 simMerged
exon.836576 chr10 14872863 14873022 Zm00004b038126 14855841 14882775 Zm00004b038125c Zm00004b038125,Zm00004b038126 simMerged
exon.836576 chr10 14872863 14873022 Zm00004b038125c 14855841 14882775 Zm00004b038125c Zm00004b038125,Zm00004b038126 simMerged
exon.836577 chr10 14876237 14876304 Zm00004b038126 14855841 14882775 Zm00004b038125c Zm00004b038125,Zm00004b038126 simMerged
exon.836577 chr10 14876237 14876304 Zm00004b038125c 14855841 14882775 Zm00004b038125c Zm00004b038125,Zm00004b038126 simMerged
exon.836578 chr10 14881453 14881673 Zm00004b038126 14855841 14882775 Zm00004b038125c Zm00004b038125,Zm00004b038126 simMerged
exon.836578 chr10 14881453 14881673 Zm00004b038125c 14855841 14882775 Zm00004b038125c Zm00004b038125,Zm00004b038126 simMerged
exon.836579 chr10 14881900 14882275 Zm00004b038126 14855841 14882775 Zm00004b038125c Zm00004b038125,Zm00004b038126 simMerged
exon.836579 chr10 14881900 14882275 Zm00004b038125c 14855841 14882775 Zm00004b038125c Zm00004b038125,Zm00004b038126 simMerged
exon.836580 chr10 14882413 14882775 Zm00004b038126 14855841 14882775 Zm00004b038125c Zm00004b038125,Zm00004b038126 simMerged
exon.836580 chr10 14882413 14882775 Zm00004b038125c 14855841 14882775 Zm00004b038125c Zm00004b038125,Zm00004b038126 simMerged
exon.836699 chr10 14905410 14905878 Zm00004b038129 14905410 14905316 Zm00004b038128c Zm00004b038128,Zm00004b038129 simMerged
exon.836699 chr10 14905410 14905878 Zm00004b038128c 14905410 14905316 Zm00004b038128c Zm00004b038128,Zm00004b038129 simMerged
exon.836700 chr10 14904288 14905316 Zm00004b038129 14905410 14905316 Zm00004b038128c Zm00004b038128,Zm00004b038129 simMerged
exon.836700 chr10 14904288 14905316 Zm00004b038128c 14905410 14905316 Zm00004b038128c Zm00004b038128,Zm00004b038129 simMerged
exon.836815 chr10 15133350 15133632 Zm00004b038132 15133350 15133632 Zm00004b038131c Zm00004b038131,Zm00004b038132 simMerged
exon.836815 chr10 15133350 15133632 Zm00004b038131c 15133350 15133632 Zm00004b038131c Zm00004b038131,Zm00004b038132 simMerged
exon.836862 chr10 15143907 15145396 Zm00004b038134 15143907 15142941 Zm00004b038133c Zm00004b038133,Zm00004b038134 simMerged
exon.836862 chr10 15143907 15145396 Zm00004b038133c 15143907 15142941 Zm00004b038133c Zm00004b038133,Zm00004b038134 simMerged
exon.836863 chr10 15142869 15142941 Zm00004b038134 15143907 15142941 Zm00004b038133c Zm00004b038133,Zm00004b038134 simMerged
exon.836863 chr10 15142869 15142941 Zm00004b038133c 15143907 15142941 Zm00004b038133c Zm00004b038133,Zm00004b038134 simMerged
exon.836940 chr10 15720855 15720905 Zm00004b038143 15720855 15716937 Zm00004b038142c Zm00004b038142,Zm00004b038143 simMerged
exon.836940 chr10 15720855 15720905 Zm00004b038142c 15720855 15716937 Zm00004b038142c Zm00004b038142,Zm00004b038143 simMerged
exon.836941 chr10 15719707 15719772 Zm00004b038143 15720855 15716937 Zm00004b038142c Zm00004b038142,Zm00004b038143 simMerged
exon.836941 chr10 15719707 15719772 Zm00004b038142c 15720855 15716937 Zm00004b038142c Zm00004b038142,Zm00004b038143 simMerged
exon.836942 chr10 15719483 15719548 Zm00004b038143 15720855 15716937 Zm00004b038142c Zm00004b038142,Zm00004b038143 simMerged
exon.836942 chr10 15719483 15719548 Zm00004b038142c 15720855 15716937 Zm00004b038142c Zm00004b038142,Zm00004b038143 simMerged
exon.836943 chr10 15719298 15719367 Zm00004b038143 15720855 15716937 Zm00004b038142c Zm00004b038142,Zm00004b038143 simMerged
exon.836943 chr10 15719298 15719367 Zm00004b038142c 15720855 15716937 Zm00004b038142c Zm00004b038142,Zm00004b038143 simMerged
exon.836944 chr10 15718797 15718927 Zm00004b038143 15720855 15716937 Zm00004b038142c Zm00004b038142,Zm00004b038143 simMerged
exon.836944 chr10 15718797 15718927 Zm00004b038142c 15720855 15716937 Zm00004b038142c Zm00004b038142,Zm00004b038143 simMerged
exon.836945 chr10 15718470 15718663 Zm00004b038143 15720855 15716937 Zm00004b038142c Zm00004b038142,Zm00004b038143 simMerged
exon.836945 chr10 15718470 15718663 Zm00004b038142c 15720855 15716937 Zm00004b038142c Zm00004b038142,Zm00004b038143 simMerged
exon.836946 chr10 15717446 15717613 Zm00004b038143 15720855 15716937 Zm00004b038142c Zm00004b038142,Zm00004b038143 simMerged
exon.836946 chr10 15717446 15717613 Zm00004b038142c 15720855 15716937 Zm00004b038142c Zm00004b038142,Zm00004b038143 simMerged
exon.836947 chr10 15716856 15716937 Zm00004b038143 15720855 15716937 Zm00004b038142c Zm00004b038142,Zm00004b038143 simMerged
exon.836947 chr10 15716856 15716937 Zm00004b038142c 15720855 15716937 Zm00004b038142c Zm00004b038142,Zm00004b038143 simMerged
exon.836970 chr10 15744539 15744739 Zm00004b038145 15744539 15744739 Zm00004b038144c Zm00004b038144,Zm00004b038145 simMerged
exon.836970 chr10 15744539 15744739 Zm00004b038144c 15744539 15744739 Zm00004b038144c Zm00004b038144,Zm00004b038145 simMerged
exon.837114 chr10 16491734 16492115 Zm00004b038157 16491734 16497079 Zm00004b038156c Zm00004b038156,Zm00004b038157 simMerged
exon.837114 chr10 16491734 16492115 Zm00004b038156c 16491734 16497079 Zm00004b038156c Zm00004b038156,Zm00004b038157 simMerged
exon.837115 chr10 16495025 16495112 Zm00004b038157 16491734 16497079 Zm00004b038156c Zm00004b038156,Zm00004b038157 simMerged
exon.837115 chr10 16495025 16495112 Zm00004b038156c 16491734 16497079 Zm00004b038156c Zm00004b038156,Zm00004b038157 simMerged
exon.837116 chr10 16495407 16495471 Zm00004b038157 16491734 16497079 Zm00004b038156c Zm00004b038156,Zm00004b038157 simMerged
exon.837116 chr10 16495407 16495471 Zm00004b038156c 16491734 16497079 Zm00004b038156c Zm00004b038156,Zm00004b038157 simMerged
exon.837117 chr10 16495717 16495816 Zm00004b038157 16491734 16497079 Zm00004b038156c Zm00004b038156,Zm00004b038157 simMerged
exon.837117 chr10 16495717 16495816 Zm00004b038156c 16491734 16497079 Zm00004b038156c Zm00004b038156,Zm00004b038157 simMerged
exon.837118 chr10 16496155 16496242 Zm00004b038157 16491734 16497079 Zm00004b038156c Zm00004b038156,Zm00004b038157 simMerged
exon.837118 chr10 16496155 16496242 Zm00004b038156c 16491734 16497079 Zm00004b038156c Zm00004b038156,Zm00004b038157 simMerged
exon.837119 chr10 16496377 16496572 Zm00004b038157 16491734 16497079 Zm00004b038156c Zm00004b038156,Zm00004b038157 simMerged
exon.837119 chr10 16496377 16496572 Zm00004b038156c 16491734 16497079 Zm00004b038156c Zm00004b038156,Zm00004b038157 simMerged
exon.837120 chr10 16496691 16497079 Zm00004b038157 16491734 16497079 Zm00004b038156c Zm00004b038156,Zm00004b038157 simMerged
exon.837120 chr10 16496691 16497079 Zm00004b038156c 16491734 16497079 Zm00004b038156c Zm00004b038156,Zm00004b038157 simMerged
exon.837143 chr10 16561922 16561960 Zm00004b038159 16561922 16544153 Zm00004b038158c Zm00004b038158,Zm00004b038159 simMerged
exon.837143 chr10 16561922 16561960 Zm00004b038158c 16561922 16544153 Zm00004b038158c Zm00004b038158,Zm00004b038159 simMerged
exon.837144 chr10 16558139 16558213 Zm00004b038159 16561922 16544153 Zm00004b038158c Zm00004b038158,Zm00004b038159 simMerged
exon.837144 chr10 16558139 16558213 Zm00004b038158c 16561922 16544153 Zm00004b038158c Zm00004b038158,Zm00004b038159 simMerged
exon.837145 chr10 16557966 16558040 Zm00004b038159 16561922 16544153 Zm00004b038158c Zm00004b038158,Zm00004b038159 simMerged
exon.837145 chr10 16557966 16558040 Zm00004b038158c 16561922 16544153 Zm00004b038158c Zm00004b038158,Zm00004b038159 simMerged
exon.837146 chr10 16557811 16557883 Zm00004b038159 16561922 16544153 Zm00004b038158c Zm00004b038158,Zm00004b038159 simMerged
exon.837146 chr10 16557811 16557883 Zm00004b038158c 16561922 16544153 Zm00004b038158c Zm00004b038158,Zm00004b038159 simMerged
exon.837147 chr10 16557069 16557113 Zm00004b038159 16561922 16544153 Zm00004b038158c Zm00004b038158,Zm00004b038159 simMerged
exon.837147 chr10 16557069 16557113 Zm00004b038158c 16561922 16544153 Zm00004b038158c Zm00004b038158,Zm00004b038159 simMerged
exon.837148 chr10 16556000 16556111 Zm00004b038159 16561922 16544153 Zm00004b038158c Zm00004b038158,Zm00004b038159 simMerged
exon.837148 chr10 16556000 16556111 Zm00004b038158c 16561922 16544153 Zm00004b038158c Zm00004b038158,Zm00004b038159 simMerged
exon.837149 chr10 16548309 16548375 Zm00004b038159 16561922 16544153 Zm00004b038158c Zm00004b038158,Zm00004b038159 simMerged
exon.837149 chr10 16548309 16548375 Zm00004b038158c 16561922 16544153 Zm00004b038158c Zm00004b038158,Zm00004b038159 simMerged
exon.837150 chr10 16548072 16548116 Zm00004b038159 16561922 16544153 Zm00004b038158c Zm00004b038158,Zm00004b038159 simMerged
exon.837150 chr10 16548072 16548116 Zm00004b038158c 16561922 16544153 Zm00004b038158c Zm00004b038158,Zm00004b038159 simMerged
exon.837151 chr10 16545772 16545827 Zm00004b038159 16561922 16544153 Zm00004b038158c Zm00004b038158,Zm00004b038159 simMerged
exon.837151 chr10 16545772 16545827 Zm00004b038158c 16561922 16544153 Zm00004b038158c Zm00004b038158,Zm00004b038159 simMerged
exon.837152 chr10 16545502 16545677 Zm00004b038159 16561922 16544153 Zm00004b038158c Zm00004b038158,Zm00004b038159 simMerged
exon.837152 chr10 16545502 16545677 Zm00004b038158c 16561922 16544153 Zm00004b038158c Zm00004b038158,Zm00004b038159 simMerged
exon.837153 chr10 16543207 16544153 Zm00004b038159 16561922 16544153 Zm00004b038158c Zm00004b038158,Zm00004b038159 simMerged
exon.837153 chr10 16543207 16544153 Zm00004b038158c 16561922 16544153 Zm00004b038158c Zm00004b038158,Zm00004b038159 simMerged
exon.837176 chr10 16650023 16651129 Zm00004b038161 16650023 16651129 Zm00004b038160c Zm00004b038160,Zm00004b038161 simMerged
exon.837176 chr10 16650023 16651129 Zm00004b038160c 16650023 16651129 Zm00004b038160c Zm00004b038160,Zm00004b038161 simMerged
exon.837305 chr10 16982241 16982534 Zm00004b038166 16982241 16993985 Zm00004b038165c Zm00004b038165,Zm00004b038166 simMerged
exon.837305 chr10 16982241 16982534 Zm00004b038165c 16982241 16993985 Zm00004b038165c Zm00004b038165,Zm00004b038166 simMerged
exon.837306 chr10 16993520 16993839 Zm00004b038166 16982241 16993985 Zm00004b038165c Zm00004b038165,Zm00004b038166 simMerged
exon.837306 chr10 16993520 16993839 Zm00004b038165c 16982241 16993985 Zm00004b038165c Zm00004b038165,Zm00004b038166 simMerged
exon.837307 chr10 16993961 16993985 Zm00004b038166 16982241 16993985 Zm00004b038165c Zm00004b038165,Zm00004b038166 simMerged
exon.837307 chr10 16993961 16993985 Zm00004b038165c 16982241 16993985 Zm00004b038165c Zm00004b038165,Zm00004b038166 simMerged
exon.837316 chr10 17012879 17013592 Zm00004b038168 17012879 17013592 Zm00004b038167c Zm00004b038167,Zm00004b038168 simMerged
exon.837316 chr10 17012879 17013592 Zm00004b038167c 17012879 17013592 Zm00004b038167c Zm00004b038167,Zm00004b038168 simMerged
exon.837357 chr10 17218129 17218691 Zm00004b038171 17218129 17222371 Zm00004b038170c Zm00004b038170,Zm00004b038171 simMerged
exon.837357 chr10 17218129 17218691 Zm00004b038170c 17218129 17222371 Zm00004b038170c Zm00004b038170,Zm00004b038171 simMerged
exon.837358 chr10 17218808 17219011 Zm00004b038171 17218129 17222371 Zm00004b038170c Zm00004b038170,Zm00004b038171 simMerged
exon.837358 chr10 17218808 17219011 Zm00004b038170c 17218129 17222371 Zm00004b038170c Zm00004b038170,Zm00004b038171 simMerged
exon.837359 chr10 17220224 17220500 Zm00004b038171 17218129 17222371 Zm00004b038170c Zm00004b038170,Zm00004b038171 simMerged
exon.837359 chr10 17220224 17220500 Zm00004b038170c 17218129 17222371 Zm00004b038170c Zm00004b038170,Zm00004b038171 simMerged
exon.837360 chr10 17221172 17221314 Zm00004b038171 17218129 17222371 Zm00004b038170c Zm00004b038170,Zm00004b038171 simMerged
exon.837360 chr10 17221172 17221314 Zm00004b038170c 17218129 17222371 Zm00004b038170c Zm00004b038170,Zm00004b038171 simMerged
exon.837361 chr10 17221798 17221884 Zm00004b038171 17218129 17222371 Zm00004b038170c Zm00004b038170,Zm00004b038171 simMerged
exon.837361 chr10 17221798 17221884 Zm00004b038170c 17218129 17222371 Zm00004b038170c Zm00004b038170,Zm00004b038171 simMerged
exon.837362 chr10 17221990 17222371 Zm00004b038171 17218129 17222371 Zm00004b038170c Zm00004b038170,Zm00004b038171 simMerged
exon.837362 chr10 17221990 17222371 Zm00004b038170c 17218129 17222371 Zm00004b038170c Zm00004b038170,Zm00004b038171 simMerged
exon.837397 chr10 17528549 17528815 Zm00004b038174 17528549 17528815 Zm00004b038173c Zm00004b038173,Zm00004b038174 simMerged
exon.837397 chr10 17528549 17528815 Zm00004b038173c 17528549 17528815 Zm00004b038173c Zm00004b038173,Zm00004b038174 simMerged
exon.837832 chr10 19338460 19338462 Zm00004b038191 19338460 19398336 Zm00004b038190c Zm00004b038190,Zm00004b038191 simMerged
exon.837832 chr10 19338460 19338462 Zm00004b038190c 19338460 19398336 Zm00004b038190c Zm00004b038190,Zm00004b038191 simMerged
exon.837833 chr10 19338667 19339242 Zm00004b038191 19338460 19398336 Zm00004b038190c Zm00004b038190,Zm00004b038191 simMerged
exon.837833 chr10 19338667 19339242 Zm00004b038190c 19338460 19398336 Zm00004b038190c Zm00004b038190,Zm00004b038191 simMerged
exon.837834 chr10 19339694 19339780 Zm00004b038191 19338460 19398336 Zm00004b038190c Zm00004b038190,Zm00004b038191 simMerged
exon.837834 chr10 19339694 19339780 Zm00004b038190c 19338460 19398336 Zm00004b038190c Zm00004b038190,Zm00004b038191 simMerged
exon.837835 chr10 19339933 19340064 Zm00004b038191 19338460 19398336 Zm00004b038190c Zm00004b038190,Zm00004b038191 simMerged
exon.837835 chr10 19339933 19340064 Zm00004b038190c 19338460 19398336 Zm00004b038190c Zm00004b038190,Zm00004b038191 simMerged
exon.837836 chr10 19350460 19350495 Zm00004b038191 19338460 19398336 Zm00004b038190c Zm00004b038190,Zm00004b038191 simMerged
exon.837836 chr10 19350460 19350495 Zm00004b038190c 19338460 19398336 Zm00004b038190c Zm00004b038190,Zm00004b038191 simMerged
exon.837837 chr10 19350675 19350800 Zm00004b038191 19338460 19398336 Zm00004b038190c Zm00004b038190,Zm00004b038191 simMerged
exon.837837 chr10 19350675 19350800 Zm00004b038190c 19338460 19398336 Zm00004b038190c Zm00004b038190,Zm00004b038191 simMerged
exon.837838 chr10 19350873 19351051 Zm00004b038191 19338460 19398336 Zm00004b038190c Zm00004b038190,Zm00004b038191 simMerged
exon.837838 chr10 19350873 19351051 Zm00004b038190c 19338460 19398336 Zm00004b038190c Zm00004b038190,Zm00004b038191 simMerged
exon.837839 chr10 19352089 19352173 Zm00004b038191 19338460 19398336 Zm00004b038190c Zm00004b038190,Zm00004b038191 simMerged
exon.837839 chr10 19352089 19352173 Zm00004b038190c 19338460 19398336 Zm00004b038190c Zm00004b038190,Zm00004b038191 simMerged
exon.837840 chr10 19352619 19352786 Zm00004b038191 19338460 19398336 Zm00004b038190c Zm00004b038190,Zm00004b038191 simMerged
exon.837840 chr10 19352619 19352786 Zm00004b038190c 19338460 19398336 Zm00004b038190c Zm00004b038190,Zm00004b038191 simMerged
exon.837841 chr10 19352864 19352925 Zm00004b038191 19338460 19398336 Zm00004b038190c Zm00004b038190,Zm00004b038191 simMerged
exon.837841 chr10 19352864 19352925 Zm00004b038190c 19338460 19398336 Zm00004b038190c Zm00004b038190,Zm00004b038191 simMerged
exon.837842 chr10 19353041 19353246 Zm00004b038191 19338460 19398336 Zm00004b038190c Zm00004b038190,Zm00004b038191 simMerged
exon.837842 chr10 19353041 19353246 Zm00004b038190c 19338460 19398336 Zm00004b038190c Zm00004b038190,Zm00004b038191 simMerged
exon.837843 chr10 19353350 19353468 Zm00004b038191 19338460 19398336 Zm00004b038190c Zm00004b038190,Zm00004b038191 simMerged
exon.837843 chr10 19353350 19353468 Zm00004b038190c 19338460 19398336 Zm00004b038190c Zm00004b038190,Zm00004b038191 simMerged
exon.837844 chr10 19392060 19392243 Zm00004b038191 19338460 19398336 Zm00004b038190c Zm00004b038190,Zm00004b038191 simMerged
exon.837844 chr10 19392060 19392243 Zm00004b038190c 19338460 19398336 Zm00004b038190c Zm00004b038190,Zm00004b038191 simMerged
exon.837845 chr10 19392822 19392874 Zm00004b038191 19338460 19398336 Zm00004b038190c Zm00004b038190,Zm00004b038191 simMerged
exon.837845 chr10 19392822 19392874 Zm00004b038190c 19338460 19398336 Zm00004b038190c Zm00004b038190,Zm00004b038191 simMerged
exon.837846 chr10 19394132 19394218 Zm00004b038191 19338460 19398336 Zm00004b038190c Zm00004b038190,Zm00004b038191 simMerged
exon.837846 chr10 19394132 19394218 Zm00004b038190c 19338460 19398336 Zm00004b038190c Zm00004b038190,Zm00004b038191 simMerged
exon.837847 chr10 19394306 19394392 Zm00004b038191 19338460 19398336 Zm00004b038190c Zm00004b038190,Zm00004b038191 simMerged
exon.837847 chr10 19394306 19394392 Zm00004b038190c 19338460 19398336 Zm00004b038190c Zm00004b038190,Zm00004b038191 simMerged
exon.837848 chr10 19394500 19394576 Zm00004b038191 19338460 19398336 Zm00004b038190c Zm00004b038190,Zm00004b038191 simMerged
exon.837848 chr10 19394500 19394576 Zm00004b038190c 19338460 19398336 Zm00004b038190c Zm00004b038190,Zm00004b038191 simMerged
exon.837849 chr10 19395758 19395908 Zm00004b038191 19338460 19398336 Zm00004b038190c Zm00004b038190,Zm00004b038191 simMerged
exon.837849 chr10 19395758 19395908 Zm00004b038190c 19338460 19398336 Zm00004b038190c Zm00004b038190,Zm00004b038191 simMerged
exon.837850 chr10 19396049 19396181 Zm00004b038191 19338460 19398336 Zm00004b038190c Zm00004b038190,Zm00004b038191 simMerged
exon.837850 chr10 19396049 19396181 Zm00004b038190c 19338460 19398336 Zm00004b038190c Zm00004b038190,Zm00004b038191 simMerged
exon.837851 chr10 19396913 19397936 Zm00004b038191 19338460 19398336 Zm00004b038190c Zm00004b038190,Zm00004b038191 simMerged
exon.837851 chr10 19396913 19397936 Zm00004b038190c 19338460 19398336 Zm00004b038190c Zm00004b038190,Zm00004b038191 simMerged
exon.837852 chr10 19398107 19398336 Zm00004b038191 19338460 19398336 Zm00004b038190c Zm00004b038190,Zm00004b038191 simMerged
exon.837852 chr10 19398107 19398336 Zm00004b038190c 19338460 19398336 Zm00004b038190c Zm00004b038190,Zm00004b038191 simMerged
exon.838033 chr10 19536610 19537203 Zm00004b038193 19536610 19537203 Zm00004b038192c Zm00004b038192,Zm00004b038193 simMerged
exon.838033 chr10 19536610 19537203 Zm00004b038192c 19536610 19537203 Zm00004b038192c Zm00004b038192,Zm00004b038193 simMerged
exon.838156 chr10 20071942 20071995 Zm00004b038197 20071942 20088308 Zm00004b038196c Zm00004b038196,Zm00004b038197 simMerged
exon.838156 chr10 20071942 20071995 Zm00004b038196c 20071942 20088308 Zm00004b038196c Zm00004b038196,Zm00004b038197 simMerged
exon.838157 chr10 20072080 20072148 Zm00004b038197 20071942 20088308 Zm00004b038196c Zm00004b038196,Zm00004b038197 simMerged
exon.838157 chr10 20072080 20072148 Zm00004b038196c 20071942 20088308 Zm00004b038196c Zm00004b038196,Zm00004b038197 simMerged
exon.838158 chr10 20072330 20072481 Zm00004b038197 20071942 20088308 Zm00004b038196c Zm00004b038196,Zm00004b038197 simMerged
exon.838158 chr10 20072330 20072481 Zm00004b038196c 20071942 20088308 Zm00004b038196c Zm00004b038196,Zm00004b038197 simMerged
exon.838159 chr10 20072565 20072981 Zm00004b038197 20071942 20088308 Zm00004b038196c Zm00004b038196,Zm00004b038197 simMerged
exon.838159 chr10 20072565 20072981 Zm00004b038196c 20071942 20088308 Zm00004b038196c Zm00004b038196,Zm00004b038197 simMerged
exon.838160 chr10 20073590 20073660 Zm00004b038197 20071942 20088308 Zm00004b038196c Zm00004b038196,Zm00004b038197 simMerged
exon.838160 chr10 20073590 20073660 Zm00004b038196c 20071942 20088308 Zm00004b038196c Zm00004b038196,Zm00004b038197 simMerged
exon.838161 chr10 20077277 20077561 Zm00004b038197 20071942 20088308 Zm00004b038196c Zm00004b038196,Zm00004b038197 simMerged
exon.838161 chr10 20077277 20077561 Zm00004b038196c 20071942 20088308 Zm00004b038196c Zm00004b038196,Zm00004b038197 simMerged
exon.838162 chr10 20077663 20077768 Zm00004b038197 20071942 20088308 Zm00004b038196c Zm00004b038196,Zm00004b038197 simMerged
exon.838162 chr10 20077663 20077768 Zm00004b038196c 20071942 20088308 Zm00004b038196c Zm00004b038196,Zm00004b038197 simMerged
exon.838163 chr10 20078825 20078948 Zm00004b038197 20071942 20088308 Zm00004b038196c Zm00004b038196,Zm00004b038197 simMerged
exon.838163 chr10 20078825 20078948 Zm00004b038196c 20071942 20088308 Zm00004b038196c Zm00004b038196,Zm00004b038197 simMerged
exon.838164 chr10 20079041 20079772 Zm00004b038197 20071942 20088308 Zm00004b038196c Zm00004b038196,Zm00004b038197 simMerged
exon.838164 chr10 20079041 20079772 Zm00004b038196c 20071942 20088308 Zm00004b038196c Zm00004b038196,Zm00004b038197 simMerged
exon.838165 chr10 20080137 20082087 Zm00004b038197 20071942 20088308 Zm00004b038196c Zm00004b038196,Zm00004b038197 simMerged
exon.838165 chr10 20080137 20082087 Zm00004b038196c 20071942 20088308 Zm00004b038196c Zm00004b038196,Zm00004b038197 simMerged
exon.838166 chr10 20087155 20088308 Zm00004b038197 20071942 20088308 Zm00004b038196c Zm00004b038196,Zm00004b038197 simMerged
exon.838166 chr10 20087155 20088308 Zm00004b038196c 20071942 20088308 Zm00004b038196c Zm00004b038196,Zm00004b038197 simMerged
exon.838348 chr10 20646847 20646983 Zm00004b038204 20646847 20644891 Zm00004b038203c Zm00004b038203,Zm00004b038204 simMerged
exon.838348 chr10 20646847 20646983 Zm00004b038203c 20646847 20644891 Zm00004b038203c Zm00004b038203,Zm00004b038204 simMerged
exon.838349 chr10 20646562 20646640 Zm00004b038204 20646847 20644891 Zm00004b038203c Zm00004b038203,Zm00004b038204 simMerged
exon.838349 chr10 20646562 20646640 Zm00004b038203c 20646847 20644891 Zm00004b038203c Zm00004b038203,Zm00004b038204 simMerged
exon.838350 chr10 20646034 20646108 Zm00004b038204 20646847 20644891 Zm00004b038203c Zm00004b038203,Zm00004b038204 simMerged
exon.838350 chr10 20646034 20646108 Zm00004b038203c 20646847 20644891 Zm00004b038203c Zm00004b038203,Zm00004b038204 simMerged
exon.838351 chr10 20645544 20645681 Zm00004b038204 20646847 20644891 Zm00004b038203c Zm00004b038203,Zm00004b038204 simMerged
exon.838351 chr10 20645544 20645681 Zm00004b038203c 20646847 20644891 Zm00004b038203c Zm00004b038203,Zm00004b038204 simMerged
exon.838352 chr10 20644979 20645039 Zm00004b038204 20646847 20644891 Zm00004b038203c Zm00004b038203,Zm00004b038204 simMerged
exon.838352 chr10 20644979 20645039 Zm00004b038203c 20646847 20644891 Zm00004b038203c Zm00004b038203,Zm00004b038204 simMerged
exon.838353 chr10 20644869 20644891 Zm00004b038204 20646847 20644891 Zm00004b038203c Zm00004b038203,Zm00004b038204 simMerged
exon.838353 chr10 20644869 20644891 Zm00004b038203c 20646847 20644891 Zm00004b038203c Zm00004b038203,Zm00004b038204 simMerged
exon.838406 chr10 21071565 21071821 Zm00004b038208 21071565 21071459 Zm00004b038207c Zm00004b038207,Zm00004b038208 simMerged
exon.838406 chr10 21071565 21071821 Zm00004b038207c 21071565 21071459 Zm00004b038207c Zm00004b038207,Zm00004b038208 simMerged
exon.838407 chr10 21070632 21071459 Zm00004b038208 21071565 21071459 Zm00004b038207c Zm00004b038207,Zm00004b038208 simMerged
exon.838407 chr10 21070632 21071459 Zm00004b038207c 21071565 21071459 Zm00004b038207c Zm00004b038207,Zm00004b038208 simMerged
exon.838416 chr10 21143998 21144336 Zm00004b038210 21143998 21142331 Zm00004b038209c Zm00004b038209,Zm00004b038210 simMerged
exon.838416 chr10 21143998 21144336 Zm00004b038209c 21143998 21142331 Zm00004b038209c Zm00004b038209,Zm00004b038210 simMerged
exon.838417 chr10 21143072 21143192 Zm00004b038210 21143998 21142331 Zm00004b038209c Zm00004b038209,Zm00004b038210 simMerged
exon.838417 chr10 21143072 21143192 Zm00004b038209c 21143998 21142331 Zm00004b038209c Zm00004b038209,Zm00004b038210 simMerged
exon.838418 chr10 21142801 21142975 Zm00004b038210 21143998 21142331 Zm00004b038209c Zm00004b038209,Zm00004b038210 simMerged
exon.838418 chr10 21142801 21142975 Zm00004b038209c 21143998 21142331 Zm00004b038209c Zm00004b038209,Zm00004b038210 simMerged
exon.838419 chr10 21142617 21142687 Zm00004b038210 21143998 21142331 Zm00004b038209c Zm00004b038209,Zm00004b038210 simMerged
exon.838419 chr10 21142617 21142687 Zm00004b038209c 21143998 21142331 Zm00004b038209c Zm00004b038209,Zm00004b038210 simMerged
exon.838420 chr10 21141207 21142331 Zm00004b038210 21143998 21142331 Zm00004b038209c Zm00004b038209,Zm00004b038210 simMerged
exon.838420 chr10 21141207 21142331 Zm00004b038209c 21143998 21142331 Zm00004b038209c Zm00004b038209,Zm00004b038210 simMerged
exon.838536 chr10 21406977 21407484 Zm00004b038212 21406977 21387030 Zm00004b038211c Zm00004b038211,Zm00004b038212 simMerged
exon.838536 chr10 21406977 21407484 Zm00004b038211c 21406977 21387030 Zm00004b038211c Zm00004b038211,Zm00004b038212 simMerged
exon.838537 chr10 21403625 21403704 Zm00004b038212 21406977 21387030 Zm00004b038211c Zm00004b038211,Zm00004b038212 simMerged
exon.838537 chr10 21403625 21403704 Zm00004b038211c 21406977 21387030 Zm00004b038211c Zm00004b038211,Zm00004b038212 simMerged
exon.838538 chr10 21391878 21392028 Zm00004b038212 21406977 21387030 Zm00004b038211c Zm00004b038211,Zm00004b038212 simMerged
exon.838538 chr10 21391878 21392028 Zm00004b038211c 21406977 21387030 Zm00004b038211c Zm00004b038211,Zm00004b038212 simMerged
exon.838539 chr10 21391622 21391684 Zm00004b038212 21406977 21387030 Zm00004b038211c Zm00004b038211,Zm00004b038212 simMerged
exon.838539 chr10 21391622 21391684 Zm00004b038211c 21406977 21387030 Zm00004b038211c Zm00004b038211,Zm00004b038212 simMerged
exon.838540 chr10 21388823 21388984 Zm00004b038212 21406977 21387030 Zm00004b038211c Zm00004b038211,Zm00004b038212 simMerged
exon.838540 chr10 21388823 21388984 Zm00004b038211c 21406977 21387030 Zm00004b038211c Zm00004b038211,Zm00004b038212 simMerged
exon.838541 chr10 21387923 21388114 Zm00004b038212 21406977 21387030 Zm00004b038211c Zm00004b038211,Zm00004b038212 simMerged
exon.838541 chr10 21387923 21388114 Zm00004b038211c 21406977 21387030 Zm00004b038211c Zm00004b038211,Zm00004b038212 simMerged
exon.838542 chr10 21387724 21387823 Zm00004b038212 21406977 21387030 Zm00004b038211c Zm00004b038211,Zm00004b038212 simMerged
exon.838542 chr10 21387724 21387823 Zm00004b038211c 21406977 21387030 Zm00004b038211c Zm00004b038211,Zm00004b038212 simMerged
exon.838543 chr10 21387358 21387492 Zm00004b038212 21406977 21387030 Zm00004b038211c Zm00004b038211,Zm00004b038212 simMerged
exon.838543 chr10 21387358 21387492 Zm00004b038211c 21406977 21387030 Zm00004b038211c Zm00004b038211,Zm00004b038212 simMerged
exon.838544 chr10 21387137 21387268 Zm00004b038212 21406977 21387030 Zm00004b038211c Zm00004b038211,Zm00004b038212 simMerged
exon.838544 chr10 21387137 21387268 Zm00004b038211c 21406977 21387030 Zm00004b038211c Zm00004b038211,Zm00004b038212 simMerged
exon.838545 chr10 21386304 21387030 Zm00004b038212 21406977 21387030 Zm00004b038211c Zm00004b038211,Zm00004b038212 simMerged
exon.838545 chr10 21386304 21387030 Zm00004b038211c 21406977 21387030 Zm00004b038211c Zm00004b038211,Zm00004b038212 simMerged
exon.838591 chr10 21639442 21639532 Zm00004b038215 21639442 21636737 Zm00004b038214c Zm00004b038214,Zm00004b038215 simMerged
exon.838591 chr10 21639442 21639532 Zm00004b038214c 21639442 21636737 Zm00004b038214c Zm00004b038214,Zm00004b038215 simMerged
exon.838592 chr10 21638934 21639308 Zm00004b038215 21639442 21636737 Zm00004b038214c Zm00004b038214,Zm00004b038215 simMerged
exon.838592 chr10 21638934 21639308 Zm00004b038214c 21639442 21636737 Zm00004b038214c Zm00004b038214,Zm00004b038215 simMerged
exon.838593 chr10 21638087 21638165 Zm00004b038215 21639442 21636737 Zm00004b038214c Zm00004b038214,Zm00004b038215 simMerged
exon.838593 chr10 21638087 21638165 Zm00004b038214c 21639442 21636737 Zm00004b038214c Zm00004b038214,Zm00004b038215 simMerged
exon.838594 chr10 21637911 21637973 Zm00004b038215 21639442 21636737 Zm00004b038214c Zm00004b038214,Zm00004b038215 simMerged
exon.838594 chr10 21637911 21637973 Zm00004b038214c 21639442 21636737 Zm00004b038214c Zm00004b038214,Zm00004b038215 simMerged
exon.838595 chr10 21637614 21637658 Zm00004b038215 21639442 21636737 Zm00004b038214c Zm00004b038214,Zm00004b038215 simMerged
exon.838595 chr10 21637614 21637658 Zm00004b038214c 21639442 21636737 Zm00004b038214c Zm00004b038214,Zm00004b038215 simMerged
exon.838596 chr10 21637468 21637530 Zm00004b038215 21639442 21636737 Zm00004b038214c Zm00004b038214,Zm00004b038215 simMerged
exon.838596 chr10 21637468 21637530 Zm00004b038214c 21639442 21636737 Zm00004b038214c Zm00004b038214,Zm00004b038215 simMerged
exon.838597 chr10 21636762 21637367 Zm00004b038215 21639442 21636737 Zm00004b038214c Zm00004b038214,Zm00004b038215 simMerged
exon.838597 chr10 21636762 21637367 Zm00004b038214c 21639442 21636737 Zm00004b038214c Zm00004b038214,Zm00004b038215 simMerged
exon.838598 chr10 21636652 21636737 Zm00004b038215 21639442 21636737 Zm00004b038214c Zm00004b038214,Zm00004b038215 simMerged
exon.838598 chr10 21636652 21636737 Zm00004b038214c 21639442 21636737 Zm00004b038214c Zm00004b038214,Zm00004b038215 simMerged
exon.838738 chr10 21777656 21777741 Zm00004b038217 21777656 21776391 Zm00004b038216c Zm00004b038216,Zm00004b038217 simMerged
exon.838738 chr10 21777656 21777741 Zm00004b038216c 21777656 21776391 Zm00004b038216c Zm00004b038216,Zm00004b038217 simMerged
exon.838739 chr10 21777407 21777501 Zm00004b038217 21777656 21776391 Zm00004b038216c Zm00004b038216,Zm00004b038217 simMerged
exon.838739 chr10 21777407 21777501 Zm00004b038216c 21777656 21776391 Zm00004b038216c Zm00004b038216,Zm00004b038217 simMerged
exon.838740 chr10 21777087 21777322 Zm00004b038217 21777656 21776391 Zm00004b038216c Zm00004b038216,Zm00004b038217 simMerged
exon.838740 chr10 21777087 21777322 Zm00004b038216c 21777656 21776391 Zm00004b038216c Zm00004b038216,Zm00004b038217 simMerged
exon.838741 chr10 21776874 21776958 Zm00004b038217 21777656 21776391 Zm00004b038216c Zm00004b038216,Zm00004b038217 simMerged
exon.838741 chr10 21776874 21776958 Zm00004b038216c 21777656 21776391 Zm00004b038216c Zm00004b038216,Zm00004b038217 simMerged
exon.838742 chr10 21775919 21776391 Zm00004b038217 21777656 21776391 Zm00004b038216c Zm00004b038216,Zm00004b038217 simMerged
exon.838742 chr10 21775919 21776391 Zm00004b038216c 21777656 21776391 Zm00004b038216c Zm00004b038216,Zm00004b038217 simMerged
exon.838833 chr10 22005436 22007606 Zm00004b038226 22005436 21991728 Zm00004b038225c Zm00004b038225,Zm00004b038226 simMerged
exon.838833 chr10 22005436 22007606 Zm00004b038225c 22005436 21991728 Zm00004b038225c Zm00004b038225,Zm00004b038226 simMerged
exon.838834 chr10 22004132 22004623 Zm00004b038226 22005436 21991728 Zm00004b038225c Zm00004b038225,Zm00004b038226 simMerged
exon.838834 chr10 22004132 22004623 Zm00004b038225c 22005436 21991728 Zm00004b038225c Zm00004b038225,Zm00004b038226 simMerged
exon.838835 chr10 22003969 22004060 Zm00004b038226 22005436 21991728 Zm00004b038225c Zm00004b038225,Zm00004b038226 simMerged
exon.838835 chr10 22003969 22004060 Zm00004b038225c 22005436 21991728 Zm00004b038225c Zm00004b038225,Zm00004b038226 simMerged
exon.838836 chr10 21992337 21992611 Zm00004b038226 22005436 21991728 Zm00004b038225c Zm00004b038225,Zm00004b038226 simMerged
exon.838836 chr10 21992337 21992611 Zm00004b038225c 22005436 21991728 Zm00004b038225c Zm00004b038225,Zm00004b038226 simMerged
exon.838837 chr10 21992111 21992246 Zm00004b038226 22005436 21991728 Zm00004b038225c Zm00004b038225,Zm00004b038226 simMerged
exon.838837 chr10 21992111 21992246 Zm00004b038225c 22005436 21991728 Zm00004b038225c Zm00004b038225,Zm00004b038226 simMerged
exon.838838 chr10 21991843 21992017 Zm00004b038226 22005436 21991728 Zm00004b038225c Zm00004b038225,Zm00004b038226 simMerged
exon.838838 chr10 21991843 21992017 Zm00004b038225c 22005436 21991728 Zm00004b038225c Zm00004b038225,Zm00004b038226 simMerged
exon.838839 chr10 21990869 21991728 Zm00004b038226 22005436 21991728 Zm00004b038225c Zm00004b038225,Zm00004b038226 simMerged
exon.838839 chr10 21990869 21991728 Zm00004b038225c 22005436 21991728 Zm00004b038225c Zm00004b038225,Zm00004b038226 simMerged
exon.838878 chr10 22108619 22108647 Zm00004b038228 22108619 22109189 Zm00004b038227c Zm00004b038227,Zm00004b038228 simMerged
exon.838878 chr10 22108619 22108647 Zm00004b038227c 22108619 22109189 Zm00004b038227c Zm00004b038227,Zm00004b038228 simMerged
exon.838879 chr10 22108821 22108831 Zm00004b038228 22108619 22109189 Zm00004b038227c Zm00004b038227,Zm00004b038228 simMerged
exon.838879 chr10 22108821 22108831 Zm00004b038227c 22108619 22109189 Zm00004b038227c Zm00004b038227,Zm00004b038228 simMerged
exon.838880 chr10 22108888 22109189 Zm00004b038228 22108619 22109189 Zm00004b038227c Zm00004b038227,Zm00004b038228 simMerged
exon.838880 chr10 22108888 22109189 Zm00004b038227c 22108619 22109189 Zm00004b038227c Zm00004b038227,Zm00004b038228 simMerged
exon.838975 chr10 22236856 22237296 Zm00004b038230 22236856 22249482 Zm00004b038229c Zm00004b038229,Zm00004b038230 simMerged
exon.838975 chr10 22236856 22237296 Zm00004b038229c 22236856 22249482 Zm00004b038229c Zm00004b038229,Zm00004b038230 simMerged
exon.838976 chr10 22238020 22238186 Zm00004b038230 22236856 22249482 Zm00004b038229c Zm00004b038229,Zm00004b038230 simMerged
exon.838976 chr10 22238020 22238186 Zm00004b038229c 22236856 22249482 Zm00004b038229c Zm00004b038229,Zm00004b038230 simMerged
exon.838977 chr10 22238293 22238436 Zm00004b038230 22236856 22249482 Zm00004b038229c Zm00004b038229,Zm00004b038230 simMerged
exon.838977 chr10 22238293 22238436 Zm00004b038229c 22236856 22249482 Zm00004b038229c Zm00004b038229,Zm00004b038230 simMerged
exon.838978 chr10 22238584 22238838 Zm00004b038230 22236856 22249482 Zm00004b038229c Zm00004b038229,Zm00004b038230 simMerged
exon.838978 chr10 22238584 22238838 Zm00004b038229c 22236856 22249482 Zm00004b038229c Zm00004b038229,Zm00004b038230 simMerged
exon.838979 chr10 22238912 22238983 Zm00004b038230 22236856 22249482 Zm00004b038229c Zm00004b038229,Zm00004b038230 simMerged
exon.838979 chr10 22238912 22238983 Zm00004b038229c 22236856 22249482 Zm00004b038229c Zm00004b038229,Zm00004b038230 simMerged
exon.838980 chr10 22239074 22239139 Zm00004b038230 22236856 22249482 Zm00004b038229c Zm00004b038229,Zm00004b038230 simMerged
exon.838980 chr10 22239074 22239139 Zm00004b038229c 22236856 22249482 Zm00004b038229c Zm00004b038229,Zm00004b038230 simMerged
exon.838981 chr10 22239680 22239811 Zm00004b038230 22236856 22249482 Zm00004b038229c Zm00004b038229,Zm00004b038230 simMerged
exon.838981 chr10 22239680 22239811 Zm00004b038229c 22236856 22249482 Zm00004b038229c Zm00004b038229,Zm00004b038230 simMerged
exon.838982 chr10 22239919 22240000 Zm00004b038230 22236856 22249482 Zm00004b038229c Zm00004b038229,Zm00004b038230 simMerged
exon.838982 chr10 22239919 22240000 Zm00004b038229c 22236856 22249482 Zm00004b038229c Zm00004b038229,Zm00004b038230 simMerged
exon.838983 chr10 22240099 22240194 Zm00004b038230 22236856 22249482 Zm00004b038229c Zm00004b038229,Zm00004b038230 simMerged
exon.838983 chr10 22240099 22240194 Zm00004b038229c 22236856 22249482 Zm00004b038229c Zm00004b038229,Zm00004b038230 simMerged
exon.838984 chr10 22240278 22240454 Zm00004b038230 22236856 22249482 Zm00004b038229c Zm00004b038229,Zm00004b038230 simMerged
exon.838984 chr10 22240278 22240454 Zm00004b038229c 22236856 22249482 Zm00004b038229c Zm00004b038229,Zm00004b038230 simMerged
exon.838985 chr10 22240544 22240650 Zm00004b038230 22236856 22249482 Zm00004b038229c Zm00004b038229,Zm00004b038230 simMerged
exon.838985 chr10 22240544 22240650 Zm00004b038229c 22236856 22249482 Zm00004b038229c Zm00004b038229,Zm00004b038230 simMerged
exon.838986 chr10 22240728 22240868 Zm00004b038230 22236856 22249482 Zm00004b038229c Zm00004b038229,Zm00004b038230 simMerged
exon.838986 chr10 22240728 22240868 Zm00004b038229c 22236856 22249482 Zm00004b038229c Zm00004b038229,Zm00004b038230 simMerged
exon.838987 chr10 22241074 22241210 Zm00004b038230 22236856 22249482 Zm00004b038229c Zm00004b038229,Zm00004b038230 simMerged
exon.838987 chr10 22241074 22241210 Zm00004b038229c 22236856 22249482 Zm00004b038229c Zm00004b038229,Zm00004b038230 simMerged
exon.838988 chr10 22241293 22241546 Zm00004b038230 22236856 22249482 Zm00004b038229c Zm00004b038229,Zm00004b038230 simMerged
exon.838988 chr10 22241293 22241546 Zm00004b038229c 22236856 22249482 Zm00004b038229c Zm00004b038229,Zm00004b038230 simMerged
exon.838989 chr10 22241628 22241791 Zm00004b038230 22236856 22249482 Zm00004b038229c Zm00004b038229,Zm00004b038230 simMerged
exon.838989 chr10 22241628 22241791 Zm00004b038229c 22236856 22249482 Zm00004b038229c Zm00004b038229,Zm00004b038230 simMerged
exon.838990 chr10 22241896 22242054 Zm00004b038230 22236856 22249482 Zm00004b038229c Zm00004b038229,Zm00004b038230 simMerged
exon.838990 chr10 22241896 22242054 Zm00004b038229c 22236856 22249482 Zm00004b038229c Zm00004b038229,Zm00004b038230 simMerged
exon.838991 chr10 22242421 22242839 Zm00004b038230 22236856 22249482 Zm00004b038229c Zm00004b038229,Zm00004b038230 simMerged
exon.838991 chr10 22242421 22242839 Zm00004b038229c 22236856 22249482 Zm00004b038229c Zm00004b038229,Zm00004b038230 simMerged
exon.838992 chr10 22242929 22243320 Zm00004b038230 22236856 22249482 Zm00004b038229c Zm00004b038229,Zm00004b038230 simMerged
exon.838992 chr10 22242929 22243320 Zm00004b038229c 22236856 22249482 Zm00004b038229c Zm00004b038229,Zm00004b038230 simMerged
exon.838993 chr10 22249341 22249482 Zm00004b038230 22236856 22249482 Zm00004b038229c Zm00004b038229,Zm00004b038230 simMerged
exon.838993 chr10 22249341 22249482 Zm00004b038229c 22236856 22249482 Zm00004b038229c Zm00004b038229,Zm00004b038230 simMerged
exon.839254 chr10 23031905 23031960 Zm00004b038233 23031905 23033943 Zm00004b038232c Zm00004b038232,Zm00004b038233 simMerged
exon.839254 chr10 23031905 23031960 Zm00004b038232c 23031905 23033943 Zm00004b038232c Zm00004b038232,Zm00004b038233 simMerged
exon.839255 chr10 23033627 23033943 Zm00004b038233 23031905 23033943 Zm00004b038232c Zm00004b038232,Zm00004b038233 simMerged
exon.839255 chr10 23033627 23033943 Zm00004b038232c 23031905 23033943 Zm00004b038232c Zm00004b038232,Zm00004b038233 simMerged
exon.839481 chr10 23870165 23870335 Zm00004b038250 23870165 23870666 Zm00004b038249c Zm00004b038249,Zm00004b038250 simMerged
exon.839481 chr10 23870165 23870335 Zm00004b038249c 23870165 23870666 Zm00004b038249c Zm00004b038249,Zm00004b038250 simMerged
exon.839482 chr10 23870431 23870666 Zm00004b038250 23870165 23870666 Zm00004b038249c Zm00004b038249,Zm00004b038250 simMerged
exon.839482 chr10 23870431 23870666 Zm00004b038249c 23870165 23870666 Zm00004b038249c Zm00004b038249,Zm00004b038250 simMerged
exon.839500 chr10 24019600 24019876 Zm00004b038253 24019600 24013576 Zm00004b038252c Zm00004b038252,Zm00004b038253 simMerged
exon.839500 chr10 24019600 24019876 Zm00004b038252c 24019600 24013576 Zm00004b038252c Zm00004b038252,Zm00004b038253 simMerged
exon.839501 chr10 24019254 24019341 Zm00004b038253 24019600 24013576 Zm00004b038252c Zm00004b038252,Zm00004b038253 simMerged
exon.839501 chr10 24019254 24019341 Zm00004b038252c 24019600 24013576 Zm00004b038252c Zm00004b038252,Zm00004b038253 simMerged
exon.839502 chr10 24015754 24015798 Zm00004b038253 24019600 24013576 Zm00004b038252c Zm00004b038252,Zm00004b038253 simMerged
exon.839502 chr10 24015754 24015798 Zm00004b038252c 24019600 24013576 Zm00004b038252c Zm00004b038252,Zm00004b038253 simMerged
exon.839503 chr10 24015630 24015662 Zm00004b038253 24019600 24013576 Zm00004b038252c Zm00004b038252,Zm00004b038253 simMerged
exon.839503 chr10 24015630 24015662 Zm00004b038252c 24019600 24013576 Zm00004b038252c Zm00004b038252,Zm00004b038253 simMerged
exon.839504 chr10 24015458 24015535 Zm00004b038253 24019600 24013576 Zm00004b038252c Zm00004b038252,Zm00004b038253 simMerged
exon.839504 chr10 24015458 24015535 Zm00004b038252c 24019600 24013576 Zm00004b038252c Zm00004b038252,Zm00004b038253 simMerged
exon.839505 chr10 24015340 24015383 Zm00004b038253 24019600 24013576 Zm00004b038252c Zm00004b038252,Zm00004b038253 simMerged
exon.839505 chr10 24015340 24015383 Zm00004b038252c 24019600 24013576 Zm00004b038252c Zm00004b038252,Zm00004b038253 simMerged
exon.839506 chr10 24015224 24015264 Zm00004b038253 24019600 24013576 Zm00004b038252c Zm00004b038252,Zm00004b038253 simMerged
exon.839506 chr10 24015224 24015264 Zm00004b038252c 24019600 24013576 Zm00004b038252c Zm00004b038252,Zm00004b038253 simMerged
exon.839507 chr10 24014630 24014712 Zm00004b038253 24019600 24013576 Zm00004b038252c Zm00004b038252,Zm00004b038253 simMerged
exon.839507 chr10 24014630 24014712 Zm00004b038252c 24019600 24013576 Zm00004b038252c Zm00004b038252,Zm00004b038253 simMerged
exon.839508 chr10 24014472 24014563 Zm00004b038253 24019600 24013576 Zm00004b038252c Zm00004b038252,Zm00004b038253 simMerged
exon.839508 chr10 24014472 24014563 Zm00004b038252c 24019600 24013576 Zm00004b038252c Zm00004b038252,Zm00004b038253 simMerged
exon.839509 chr10 24014223 24014353 Zm00004b038253 24019600 24013576 Zm00004b038252c Zm00004b038252,Zm00004b038253 simMerged
exon.839509 chr10 24014223 24014353 Zm00004b038252c 24019600 24013576 Zm00004b038252c Zm00004b038252,Zm00004b038253 simMerged
exon.839510 chr10 24013899 24013937 Zm00004b038253 24019600 24013576 Zm00004b038252c Zm00004b038252,Zm00004b038253 simMerged
exon.839510 chr10 24013899 24013937 Zm00004b038252c 24019600 24013576 Zm00004b038252c Zm00004b038252,Zm00004b038253 simMerged
exon.839511 chr10 24012872 24013576 Zm00004b038253 24019600 24013576 Zm00004b038252c Zm00004b038252,Zm00004b038253 simMerged
exon.839511 chr10 24012872 24013576 Zm00004b038252c 24019600 24013576 Zm00004b038252c Zm00004b038252,Zm00004b038253 simMerged
exon.839534 chr10 24186183 24186341 Zm00004b038255 24186183 24188688 Zm00004b038254c Zm00004b038254,Zm00004b038255 simMerged
exon.839534 chr10 24186183 24186341 Zm00004b038254c 24186183 24188688 Zm00004b038254c Zm00004b038254,Zm00004b038255 simMerged
exon.839535 chr10 24188016 24188111 Zm00004b038255 24186183 24188688 Zm00004b038254c Zm00004b038254,Zm00004b038255 simMerged
exon.839535 chr10 24188016 24188111 Zm00004b038254c 24186183 24188688 Zm00004b038254c Zm00004b038254,Zm00004b038255 simMerged
exon.839536 chr10 24188587 24188688 Zm00004b038255 24186183 24188688 Zm00004b038254c Zm00004b038254,Zm00004b038255 simMerged
exon.839536 chr10 24188587 24188688 Zm00004b038254c 24186183 24188688 Zm00004b038254c Zm00004b038254,Zm00004b038255 simMerged
exon.839620 chr10 24232475 24233024 Zm00004b038258 24232475 24243343 Zm00004b038257c Zm00004b038257,Zm00004b038258 simMerged
exon.839620 chr10 24232475 24233024 Zm00004b038257c 24232475 24243343 Zm00004b038257c Zm00004b038257,Zm00004b038258 simMerged
exon.839621 chr10 24233097 24233360 Zm00004b038258 24232475 24243343 Zm00004b038257c Zm00004b038257,Zm00004b038258 simMerged
exon.839621 chr10 24233097 24233360 Zm00004b038257c 24232475 24243343 Zm00004b038257c Zm00004b038257,Zm00004b038258 simMerged
exon.839622 chr10 24233558 24233838 Zm00004b038258 24232475 24243343 Zm00004b038257c Zm00004b038257,Zm00004b038258 simMerged
exon.839622 chr10 24233558 24233838 Zm00004b038257c 24232475 24243343 Zm00004b038257c Zm00004b038257,Zm00004b038258 simMerged
exon.839623 chr10 24233925 24234077 Zm00004b038258 24232475 24243343 Zm00004b038257c Zm00004b038257,Zm00004b038258 simMerged
exon.839623 chr10 24233925 24234077 Zm00004b038257c 24232475 24243343 Zm00004b038257c Zm00004b038257,Zm00004b038258 simMerged
exon.839624 chr10 24234570 24235389 Zm00004b038258 24232475 24243343 Zm00004b038257c Zm00004b038257,Zm00004b038258 simMerged
exon.839624 chr10 24234570 24235389 Zm00004b038257c 24232475 24243343 Zm00004b038257c Zm00004b038257,Zm00004b038258 simMerged
exon.839625 chr10 24236167 24236253 Zm00004b038258 24232475 24243343 Zm00004b038257c Zm00004b038257,Zm00004b038258 simMerged
exon.839625 chr10 24236167 24236253 Zm00004b038257c 24232475 24243343 Zm00004b038257c Zm00004b038257,Zm00004b038258 simMerged
exon.839626 chr10 24236972 24238742 Zm00004b038258 24232475 24243343 Zm00004b038257c Zm00004b038257,Zm00004b038258 simMerged
exon.839626 chr10 24236972 24238742 Zm00004b038257c 24232475 24243343 Zm00004b038257c Zm00004b038257,Zm00004b038258 simMerged
exon.839627 chr10 24239843 24239889 Zm00004b038258 24232475 24243343 Zm00004b038257c Zm00004b038257,Zm00004b038258 simMerged
exon.839627 chr10 24239843 24239889 Zm00004b038257c 24232475 24243343 Zm00004b038257c Zm00004b038257,Zm00004b038258 simMerged
exon.839628 chr10 24239973 24240030 Zm00004b038258 24232475 24243343 Zm00004b038257c Zm00004b038257,Zm00004b038258 simMerged
exon.839628 chr10 24239973 24240030 Zm00004b038257c 24232475 24243343 Zm00004b038257c Zm00004b038257,Zm00004b038258 simMerged
exon.839629 chr10 24240623 24240724 Zm00004b038258 24232475 24243343 Zm00004b038257c Zm00004b038257,Zm00004b038258 simMerged
exon.839629 chr10 24240623 24240724 Zm00004b038257c 24232475 24243343 Zm00004b038257c Zm00004b038257,Zm00004b038258 simMerged
exon.839630 chr10 24242045 24242104 Zm00004b038258 24232475 24243343 Zm00004b038257c Zm00004b038257,Zm00004b038258 simMerged
exon.839630 chr10 24242045 24242104 Zm00004b038257c 24232475 24243343 Zm00004b038257c Zm00004b038257,Zm00004b038258 simMerged
exon.839631 chr10 24242872 24243092 Zm00004b038258 24232475 24243343 Zm00004b038257c Zm00004b038257,Zm00004b038258 simMerged
exon.839631 chr10 24242872 24243092 Zm00004b038257c 24232475 24243343 Zm00004b038257c Zm00004b038257,Zm00004b038258 simMerged
exon.839632 chr10 24243179 24243343 Zm00004b038258 24232475 24243343 Zm00004b038257c Zm00004b038257,Zm00004b038258 simMerged
exon.839632 chr10 24243179 24243343 Zm00004b038257c 24232475 24243343 Zm00004b038257c Zm00004b038257,Zm00004b038258 simMerged
exon.840056 chr10 24679907 24680285 Zm00004b038266 24679907 24683528 Zm00004b038265c Zm00004b038265,Zm00004b038266 simMerged
exon.840056 chr10 24679907 24680285 Zm00004b038265c 24679907 24683528 Zm00004b038265c Zm00004b038265,Zm00004b038266 simMerged
exon.840057 chr10 24680704 24680924 Zm00004b038266 24679907 24683528 Zm00004b038265c Zm00004b038265,Zm00004b038266 simMerged
exon.840057 chr10 24680704 24680924 Zm00004b038265c 24679907 24683528 Zm00004b038265c Zm00004b038265,Zm00004b038266 simMerged
exon.840058 chr10 24681209 24681312 Zm00004b038266 24679907 24683528 Zm00004b038265c Zm00004b038265,Zm00004b038266 simMerged
exon.840058 chr10 24681209 24681312 Zm00004b038265c 24679907 24683528 Zm00004b038265c Zm00004b038265,Zm00004b038266 simMerged
exon.840059 chr10 24682144 24682229 Zm00004b038266 24679907 24683528 Zm00004b038265c Zm00004b038265,Zm00004b038266 simMerged
exon.840059 chr10 24682144 24682229 Zm00004b038265c 24679907 24683528 Zm00004b038265c Zm00004b038265,Zm00004b038266 simMerged
exon.840060 chr10 24682592 24682702 Zm00004b038266 24679907 24683528 Zm00004b038265c Zm00004b038265,Zm00004b038266 simMerged
exon.840060 chr10 24682592 24682702 Zm00004b038265c 24679907 24683528 Zm00004b038265c Zm00004b038265,Zm00004b038266 simMerged
exon.840061 chr10 24682813 24683326 Zm00004b038266 24679907 24683528 Zm00004b038265c Zm00004b038265,Zm00004b038266 simMerged
exon.840061 chr10 24682813 24683326 Zm00004b038265c 24679907 24683528 Zm00004b038265c Zm00004b038265,Zm00004b038266 simMerged
exon.840062 chr10 24683509 24683528 Zm00004b038266 24679907 24683528 Zm00004b038265c Zm00004b038265,Zm00004b038266 simMerged
exon.840062 chr10 24683509 24683528 Zm00004b038265c 24679907 24683528 Zm00004b038265c Zm00004b038265,Zm00004b038266 simMerged
exon.840126 chr10 25017955 25018161 Zm00004b038274 25017955 25015792 Zm00004b038273c Zm00004b038273,Zm00004b038274 simMerged
exon.840126 chr10 25017955 25018161 Zm00004b038273c 25017955 25015792 Zm00004b038273c Zm00004b038273,Zm00004b038274 simMerged
exon.840127 chr10 25017679 25017813 Zm00004b038274 25017955 25015792 Zm00004b038273c Zm00004b038273,Zm00004b038274 simMerged
exon.840127 chr10 25017679 25017813 Zm00004b038273c 25017955 25015792 Zm00004b038273c Zm00004b038273,Zm00004b038274 simMerged
exon.840128 chr10 25016576 25016776 Zm00004b038274 25017955 25015792 Zm00004b038273c Zm00004b038273,Zm00004b038274 simMerged
exon.840128 chr10 25016576 25016776 Zm00004b038273c 25017955 25015792 Zm00004b038273c Zm00004b038273,Zm00004b038274 simMerged
exon.840129 chr10 25016328 25016395 Zm00004b038274 25017955 25015792 Zm00004b038273c Zm00004b038273,Zm00004b038274 simMerged
exon.840129 chr10 25016328 25016395 Zm00004b038273c 25017955 25015792 Zm00004b038273c Zm00004b038273,Zm00004b038274 simMerged
exon.840130 chr10 25015269 25015792 Zm00004b038274 25017955 25015792 Zm00004b038273c Zm00004b038273,Zm00004b038274 simMerged
exon.840130 chr10 25015269 25015792 Zm00004b038273c 25017955 25015792 Zm00004b038273c Zm00004b038273,Zm00004b038274 simMerged
exon.840195 chr10 25474413 25474732 Zm00004b038280 25474413 25478678 Zm00004b038279c Zm00004b038279,Zm00004b038280 simMerged
exon.840195 chr10 25474413 25474732 Zm00004b038279c 25474413 25478678 Zm00004b038279c Zm00004b038279,Zm00004b038280 simMerged
exon.840196 chr10 25475374 25476370 Zm00004b038280 25474413 25478678 Zm00004b038279c Zm00004b038279,Zm00004b038280 simMerged
exon.840196 chr10 25475374 25476370 Zm00004b038279c 25474413 25478678 Zm00004b038279c Zm00004b038279,Zm00004b038280 simMerged
exon.840197 chr10 25477158 25477376 Zm00004b038280 25474413 25478678 Zm00004b038279c Zm00004b038279,Zm00004b038280 simMerged
exon.840197 chr10 25477158 25477376 Zm00004b038279c 25474413 25478678 Zm00004b038279c Zm00004b038279,Zm00004b038280 simMerged
exon.840198 chr10 25478071 25478352 Zm00004b038280 25474413 25478678 Zm00004b038279c Zm00004b038279,Zm00004b038280 simMerged
exon.840198 chr10 25478071 25478352 Zm00004b038279c 25474413 25478678 Zm00004b038279c Zm00004b038279,Zm00004b038280 simMerged
exon.840199 chr10 25478490 25478678 Zm00004b038280 25474413 25478678 Zm00004b038279c Zm00004b038279,Zm00004b038280 simMerged
exon.840199 chr10 25478490 25478678 Zm00004b038279c 25474413 25478678 Zm00004b038279c Zm00004b038279,Zm00004b038280 simMerged
exon.840325 chr10 25670363 25670725 Zm00004b038282 25670363 25670240 Zm00004b038281c Zm00004b038281,Zm00004b038282 simMerged
exon.840325 chr10 25670363 25670725 Zm00004b038281c 25670363 25670240 Zm00004b038281c Zm00004b038281,Zm00004b038282 simMerged
exon.840326 chr10 25668768 25670240 Zm00004b038282 25670363 25670240 Zm00004b038281c Zm00004b038281,Zm00004b038282 simMerged
exon.840326 chr10 25668768 25670240 Zm00004b038281c 25670363 25670240 Zm00004b038281c Zm00004b038281,Zm00004b038282 simMerged
exon.840400 chr10 26252056 26252322 Zm00004b038290 26252056 26252322 Zm00004b038289c Zm00004b038289,Zm00004b038290 simMerged
exon.840400 chr10 26252056 26252322 Zm00004b038289c 26252056 26252322 Zm00004b038289c Zm00004b038289,Zm00004b038290 simMerged
exon.840426 chr10 27208305 27208752 Zm00004b038296 27208305 27204030 Zm00004b038295c Zm00004b038295,Zm00004b038296 simMerged
exon.840426 chr10 27208305 27208752 Zm00004b038295c 27208305 27204030 Zm00004b038295c Zm00004b038295,Zm00004b038296 simMerged
exon.840427 chr10 27206293 27206357 Zm00004b038296 27208305 27204030 Zm00004b038295c Zm00004b038295,Zm00004b038296 simMerged
exon.840427 chr10 27206293 27206357 Zm00004b038295c 27208305 27204030 Zm00004b038295c Zm00004b038295,Zm00004b038296 simMerged
exon.840428 chr10 27206130 27206202 Zm00004b038296 27208305 27204030 Zm00004b038295c Zm00004b038295,Zm00004b038296 simMerged
exon.840428 chr10 27206130 27206202 Zm00004b038295c 27208305 27204030 Zm00004b038295c Zm00004b038295,Zm00004b038296 simMerged
exon.840429 chr10 27205966 27206019 Zm00004b038296 27208305 27204030 Zm00004b038295c Zm00004b038295,Zm00004b038296 simMerged
exon.840429 chr10 27205966 27206019 Zm00004b038295c 27208305 27204030 Zm00004b038295c Zm00004b038295,Zm00004b038296 simMerged
exon.840430 chr10 27204070 27204572 Zm00004b038296 27208305 27204030 Zm00004b038295c Zm00004b038295,Zm00004b038296 simMerged
exon.840430 chr10 27204070 27204572 Zm00004b038295c 27208305 27204030 Zm00004b038295c Zm00004b038295,Zm00004b038296 simMerged
exon.840431 chr10 27203672 27204030 Zm00004b038296 27208305 27204030 Zm00004b038295c Zm00004b038295,Zm00004b038296 simMerged
exon.840431 chr10 27203672 27204030 Zm00004b038295c 27208305 27204030 Zm00004b038295c Zm00004b038295,Zm00004b038296 simMerged
exon.840440 chr10 27292793 27293365 Zm00004b038298 27292793 27293365 Zm00004b038297c Zm00004b038297,Zm00004b038298 simMerged
exon.840440 chr10 27292793 27293365 Zm00004b038297c 27292793 27293365 Zm00004b038297c Zm00004b038297,Zm00004b038298 simMerged
exon.840545 chr10 27646738 27647436 Zm00004b038301 27646738 27647436 Zm00004b038300c Zm00004b038300,Zm00004b038301 simMerged
exon.840545 chr10 27646738 27647436 Zm00004b038300c 27646738 27647436 Zm00004b038300c Zm00004b038300,Zm00004b038301 simMerged
exon.840596 chr10 28293258 28295324 Zm00004b038304 28293258 28295324 Zm00004b038303c Zm00004b038303,Zm00004b038304 simMerged
exon.840596 chr10 28293258 28295324 Zm00004b038303c 28293258 28295324 Zm00004b038303c Zm00004b038303,Zm00004b038304 simMerged
exon.840664 chr10 28426269 28426692 Zm00004b038306 28426269 28424041 Zm00004b038305c Zm00004b038305,Zm00004b038306 simMerged
exon.840664 chr10 28426269 28426692 Zm00004b038305c 28426269 28424041 Zm00004b038305c Zm00004b038305,Zm00004b038306 simMerged
exon.840665 chr10 28426002 28426140 Zm00004b038306 28426269 28424041 Zm00004b038305c Zm00004b038305,Zm00004b038306 simMerged
exon.840665 chr10 28426002 28426140 Zm00004b038305c 28426269 28424041 Zm00004b038305c Zm00004b038305,Zm00004b038306 simMerged
exon.840666 chr10 28425438 28425507 Zm00004b038306 28426269 28424041 Zm00004b038305c Zm00004b038305,Zm00004b038306 simMerged
exon.840666 chr10 28425438 28425507 Zm00004b038305c 28426269 28424041 Zm00004b038305c Zm00004b038305,Zm00004b038306 simMerged
exon.840667 chr10 28425253 28425317 Zm00004b038306 28426269 28424041 Zm00004b038305c Zm00004b038305,Zm00004b038306 simMerged
exon.840667 chr10 28425253 28425317 Zm00004b038305c 28426269 28424041 Zm00004b038305c Zm00004b038305,Zm00004b038306 simMerged
exon.840668 chr10 28425075 28425153 Zm00004b038306 28426269 28424041 Zm00004b038305c Zm00004b038305,Zm00004b038306 simMerged
exon.840668 chr10 28425075 28425153 Zm00004b038305c 28426269 28424041 Zm00004b038305c Zm00004b038305,Zm00004b038306 simMerged
exon.840669 chr10 28424752 28424839 Zm00004b038306 28426269 28424041 Zm00004b038305c Zm00004b038305,Zm00004b038306 simMerged
exon.840669 chr10 28424752 28424839 Zm00004b038305c 28426269 28424041 Zm00004b038305c Zm00004b038305,Zm00004b038306 simMerged
exon.840670 chr10 28424393 28424457 Zm00004b038306 28426269 28424041 Zm00004b038305c Zm00004b038305,Zm00004b038306 simMerged
exon.840670 chr10 28424393 28424457 Zm00004b038305c 28426269 28424041 Zm00004b038305c Zm00004b038305,Zm00004b038306 simMerged
exon.840671 chr10 28424205 28424294 Zm00004b038306 28426269 28424041 Zm00004b038305c Zm00004b038305,Zm00004b038306 simMerged
exon.840671 chr10 28424205 28424294 Zm00004b038305c 28426269 28424041 Zm00004b038305c Zm00004b038305,Zm00004b038306 simMerged
exon.840672 chr10 28423206 28424041 Zm00004b038306 28426269 28424041 Zm00004b038305c Zm00004b038305,Zm00004b038306 simMerged
exon.840672 chr10 28423206 28424041 Zm00004b038305c 28426269 28424041 Zm00004b038305c Zm00004b038305,Zm00004b038306 simMerged
exon.840748 chr10 29123583 29123942 Zm00004b038311 29123583 29123942 Zm00004b038310c Zm00004b038310,Zm00004b038311 simMerged
exon.840748 chr10 29123583 29123942 Zm00004b038310c 29123583 29123942 Zm00004b038310c Zm00004b038310,Zm00004b038311 simMerged
exon.840798 chr10 29572551 29572892 Zm00004b038314 29572551 29572892 Zm00004b038313c Zm00004b038313,Zm00004b038314 simMerged
exon.840798 chr10 29572551 29572892 Zm00004b038313c 29572551 29572892 Zm00004b038313c Zm00004b038313,Zm00004b038314 simMerged
exon.840842 chr10 29866182 29866564 Zm00004b038316 29866182 29863063 Zm00004b038315c Zm00004b038315,Zm00004b038316 simMerged
exon.840842 chr10 29866182 29866564 Zm00004b038315c 29866182 29863063 Zm00004b038315c Zm00004b038315,Zm00004b038316 simMerged
exon.840843 chr10 29865710 29865786 Zm00004b038316 29866182 29863063 Zm00004b038315c Zm00004b038315,Zm00004b038316 simMerged
exon.840843 chr10 29865710 29865786 Zm00004b038315c 29866182 29863063 Zm00004b038315c Zm00004b038315,Zm00004b038316 simMerged
exon.840844 chr10 29865493 29865615 Zm00004b038316 29866182 29863063 Zm00004b038315c Zm00004b038315,Zm00004b038316 simMerged
exon.840844 chr10 29865493 29865615 Zm00004b038315c 29866182 29863063 Zm00004b038315c Zm00004b038315,Zm00004b038316 simMerged
exon.840845 chr10 29865237 29865339 Zm00004b038316 29866182 29863063 Zm00004b038315c Zm00004b038315,Zm00004b038316 simMerged
exon.840845 chr10 29865237 29865339 Zm00004b038315c 29866182 29863063 Zm00004b038315c Zm00004b038315,Zm00004b038316 simMerged
exon.840846 chr10 29865130 29865167 Zm00004b038316 29866182 29863063 Zm00004b038315c Zm00004b038315,Zm00004b038316 simMerged
exon.840846 chr10 29865130 29865167 Zm00004b038315c 29866182 29863063 Zm00004b038315c Zm00004b038315,Zm00004b038316 simMerged
exon.840847 chr10 29864898 29864999 Zm00004b038316 29866182 29863063 Zm00004b038315c Zm00004b038315,Zm00004b038316 simMerged
exon.840847 chr10 29864898 29864999 Zm00004b038315c 29866182 29863063 Zm00004b038315c Zm00004b038315,Zm00004b038316 simMerged
exon.840848 chr10 29864670 29864753 Zm00004b038316 29866182 29863063 Zm00004b038315c Zm00004b038315,Zm00004b038316 simMerged
exon.840848 chr10 29864670 29864753 Zm00004b038315c 29866182 29863063 Zm00004b038315c Zm00004b038315,Zm00004b038316 simMerged
exon.840849 chr10 29864450 29864593 Zm00004b038316 29866182 29863063 Zm00004b038315c Zm00004b038315,Zm00004b038316 simMerged
exon.840849 chr10 29864450 29864593 Zm00004b038315c 29866182 29863063 Zm00004b038315c Zm00004b038315,Zm00004b038316 simMerged
exon.840850 chr10 29863711 29863832 Zm00004b038316 29866182 29863063 Zm00004b038315c Zm00004b038315,Zm00004b038316 simMerged
exon.840850 chr10 29863711 29863832 Zm00004b038315c 29866182 29863063 Zm00004b038315c Zm00004b038315,Zm00004b038316 simMerged
exon.840851 chr10 29863487 29863600 Zm00004b038316 29866182 29863063 Zm00004b038315c Zm00004b038315,Zm00004b038316 simMerged
exon.840851 chr10 29863487 29863600 Zm00004b038315c 29866182 29863063 Zm00004b038315c Zm00004b038315,Zm00004b038316 simMerged
exon.840852 chr10 29863245 29863290 Zm00004b038316 29866182 29863063 Zm00004b038315c Zm00004b038315,Zm00004b038316 simMerged
exon.840852 chr10 29863245 29863290 Zm00004b038315c 29866182 29863063 Zm00004b038315c Zm00004b038315,Zm00004b038316 simMerged
exon.840853 chr10 29862679 29863063 Zm00004b038316 29866182 29863063 Zm00004b038315c Zm00004b038315,Zm00004b038316 simMerged
exon.840853 chr10 29862679 29863063 Zm00004b038315c 29866182 29863063 Zm00004b038315c Zm00004b038315,Zm00004b038316 simMerged
exon.840963 chr10 30363949 30364458 Zm00004b038322 30363949 30365648 Zm00004b038321c Zm00004b038321,Zm00004b038322 simMerged
exon.840963 chr10 30363949 30364458 Zm00004b038321c 30363949 30365648 Zm00004b038321c Zm00004b038321,Zm00004b038322 simMerged
exon.840964 chr10 30364733 30365648 Zm00004b038322 30363949 30365648 Zm00004b038321c Zm00004b038321,Zm00004b038322 simMerged
exon.840964 chr10 30364733 30365648 Zm00004b038321c 30363949 30365648 Zm00004b038321c Zm00004b038321,Zm00004b038322 simMerged
exon.840969 chr10 30910376 30911971 Zm00004b038324 30910376 30911971 Zm00004b038323c Zm00004b038323,Zm00004b038324 simMerged
exon.840969 chr10 30910376 30911971 Zm00004b038323c 30910376 30911971 Zm00004b038323c Zm00004b038323,Zm00004b038324 simMerged
exon.840989 chr10 31252165 31252281 Zm00004b038327 31252165 31255269 Zm00004b038326c Zm00004b038326,Zm00004b038327 simMerged
exon.840989 chr10 31252165 31252281 Zm00004b038326c 31252165 31255269 Zm00004b038326c Zm00004b038326,Zm00004b038327 simMerged
exon.840990 chr10 31252374 31252443 Zm00004b038327 31252165 31255269 Zm00004b038326c Zm00004b038326,Zm00004b038327 simMerged
exon.840990 chr10 31252374 31252443 Zm00004b038326c 31252165 31255269 Zm00004b038326c Zm00004b038326,Zm00004b038327 simMerged
exon.840991 chr10 31254654 31255269 Zm00004b038327 31252165 31255269 Zm00004b038326c Zm00004b038326,Zm00004b038327 simMerged
exon.840991 chr10 31254654 31255269 Zm00004b038326c 31252165 31255269 Zm00004b038326c Zm00004b038326,Zm00004b038327 simMerged
exon.841020 chr10 31769259 31769525 Zm00004b038330 31769259 31769525 Zm00004b038329c Zm00004b038329,Zm00004b038330 simMerged
exon.841020 chr10 31769259 31769525 Zm00004b038329c 31769259 31769525 Zm00004b038329c Zm00004b038329,Zm00004b038330 simMerged
exon.841067 chr10 31913768 31914430 Zm00004b038333 31913768 31891889 Zm00004b038332c Zm00004b038332,Zm00004b038333 simMerged
exon.841067 chr10 31913768 31914430 Zm00004b038332c 31913768 31891889 Zm00004b038332c Zm00004b038332,Zm00004b038333 simMerged
exon.841068 chr10 31895472 31895553 Zm00004b038333 31913768 31891889 Zm00004b038332c Zm00004b038332,Zm00004b038333 simMerged
exon.841068 chr10 31895472 31895553 Zm00004b038332c 31913768 31891889 Zm00004b038332c Zm00004b038332,Zm00004b038333 simMerged
exon.841069 chr10 31894473 31894567 Zm00004b038333 31913768 31891889 Zm00004b038332c Zm00004b038332,Zm00004b038333 simMerged
exon.841069 chr10 31894473 31894567 Zm00004b038332c 31913768 31891889 Zm00004b038332c Zm00004b038332,Zm00004b038333 simMerged
exon.841070 chr10 31894240 31894311 Zm00004b038333 31913768 31891889 Zm00004b038332c Zm00004b038332,Zm00004b038333 simMerged
exon.841070 chr10 31894240 31894311 Zm00004b038332c 31913768 31891889 Zm00004b038332c Zm00004b038332,Zm00004b038333 simMerged
exon.841071 chr10 31894078 31894157 Zm00004b038333 31913768 31891889 Zm00004b038332c Zm00004b038332,Zm00004b038333 simMerged
exon.841071 chr10 31894078 31894157 Zm00004b038332c 31913768 31891889 Zm00004b038332c Zm00004b038332,Zm00004b038333 simMerged
exon.841072 chr10 31893896 31893992 Zm00004b038333 31913768 31891889 Zm00004b038332c Zm00004b038332,Zm00004b038333 simMerged
exon.841072 chr10 31893896 31893992 Zm00004b038332c 31913768 31891889 Zm00004b038332c Zm00004b038332,Zm00004b038333 simMerged
exon.841073 chr10 31893298 31893345 Zm00004b038333 31913768 31891889 Zm00004b038332c Zm00004b038332,Zm00004b038333 simMerged
exon.841073 chr10 31893298 31893345 Zm00004b038332c 31913768 31891889 Zm00004b038332c Zm00004b038332,Zm00004b038333 simMerged
exon.841074 chr10 31893146 31893214 Zm00004b038333 31913768 31891889 Zm00004b038332c Zm00004b038332,Zm00004b038333 simMerged
exon.841074 chr10 31893146 31893214 Zm00004b038332c 31913768 31891889 Zm00004b038332c Zm00004b038332,Zm00004b038333 simMerged
exon.841075 chr10 31892445 31892585 Zm00004b038333 31913768 31891889 Zm00004b038332c Zm00004b038332,Zm00004b038333 simMerged
exon.841075 chr10 31892445 31892585 Zm00004b038332c 31913768 31891889 Zm00004b038332c Zm00004b038332,Zm00004b038333 simMerged
exon.841076 chr10 31891121 31891889 Zm00004b038333 31913768 31891889 Zm00004b038332c Zm00004b038332,Zm00004b038333 simMerged
exon.841076 chr10 31891121 31891889 Zm00004b038332c 31913768 31891889 Zm00004b038332c Zm00004b038332,Zm00004b038333 simMerged
exon.841136 chr10 32442144 32442209 Zm00004b038338 32442144 32441775 Zm00004b038337c Zm00004b038337,Zm00004b038338 simMerged
exon.841136 chr10 32442144 32442209 Zm00004b038337c 32442144 32441775 Zm00004b038337c Zm00004b038337,Zm00004b038338 simMerged
exon.841137 chr10 32441853 32442052 Zm00004b038338 32442144 32441775 Zm00004b038337c Zm00004b038337,Zm00004b038338 simMerged
exon.841137 chr10 32441853 32442052 Zm00004b038337c 32442144 32441775 Zm00004b038337c Zm00004b038337,Zm00004b038338 simMerged
exon.841138 chr10 32441739 32441775 Zm00004b038338 32442144 32441775 Zm00004b038337c Zm00004b038337,Zm00004b038338 simMerged
exon.841138 chr10 32441739 32441775 Zm00004b038337c 32442144 32441775 Zm00004b038337c Zm00004b038337,Zm00004b038338 simMerged
exon.841170 chr10 32545297 32545801 Zm00004b038340 32545297 32550491 Zm00004b038339c Zm00004b038339,Zm00004b038340 simMerged
exon.841170 chr10 32545297 32545801 Zm00004b038339c 32545297 32550491 Zm00004b038339c Zm00004b038339,Zm00004b038340 simMerged
exon.841171 chr10 32546033 32546102 Zm00004b038340 32545297 32550491 Zm00004b038339c Zm00004b038339,Zm00004b038340 simMerged
exon.841171 chr10 32546033 32546102 Zm00004b038339c 32545297 32550491 Zm00004b038339c Zm00004b038339,Zm00004b038340 simMerged
exon.841172 chr10 32546239 32546293 Zm00004b038340 32545297 32550491 Zm00004b038339c Zm00004b038339,Zm00004b038340 simMerged
exon.841172 chr10 32546239 32546293 Zm00004b038339c 32545297 32550491 Zm00004b038339c Zm00004b038339,Zm00004b038340 simMerged
exon.841173 chr10 32546847 32547055 Zm00004b038340 32545297 32550491 Zm00004b038339c Zm00004b038339,Zm00004b038340 simMerged
exon.841173 chr10 32546847 32547055 Zm00004b038339c 32545297 32550491 Zm00004b038339c Zm00004b038339,Zm00004b038340 simMerged
exon.841174 chr10 32547206 32547283 Zm00004b038340 32545297 32550491 Zm00004b038339c Zm00004b038339,Zm00004b038340 simMerged
exon.841174 chr10 32547206 32547283 Zm00004b038339c 32545297 32550491 Zm00004b038339c Zm00004b038339,Zm00004b038340 simMerged
exon.841175 chr10 32547401 32547497 Zm00004b038340 32545297 32550491 Zm00004b038339c Zm00004b038339,Zm00004b038340 simMerged
exon.841175 chr10 32547401 32547497 Zm00004b038339c 32545297 32550491 Zm00004b038339c Zm00004b038339,Zm00004b038340 simMerged
exon.841176 chr10 32547734 32547989 Zm00004b038340 32545297 32550491 Zm00004b038339c Zm00004b038339,Zm00004b038340 simMerged
exon.841176 chr10 32547734 32547989 Zm00004b038339c 32545297 32550491 Zm00004b038339c Zm00004b038339,Zm00004b038340 simMerged
exon.841177 chr10 32548090 32548423 Zm00004b038340 32545297 32550491 Zm00004b038339c Zm00004b038339,Zm00004b038340 simMerged
exon.841177 chr10 32548090 32548423 Zm00004b038339c 32545297 32550491 Zm00004b038339c Zm00004b038339,Zm00004b038340 simMerged
exon.841178 chr10 32548510 32548544 Zm00004b038340 32545297 32550491 Zm00004b038339c Zm00004b038339,Zm00004b038340 simMerged
exon.841178 chr10 32548510 32548544 Zm00004b038339c 32545297 32550491 Zm00004b038339c Zm00004b038339,Zm00004b038340 simMerged
exon.841179 chr10 32548623 32548725 Zm00004b038340 32545297 32550491 Zm00004b038339c Zm00004b038339,Zm00004b038340 simMerged
exon.841179 chr10 32548623 32548725 Zm00004b038339c 32545297 32550491 Zm00004b038339c Zm00004b038339,Zm00004b038340 simMerged
exon.841180 chr10 32549769 32549883 Zm00004b038340 32545297 32550491 Zm00004b038339c Zm00004b038339,Zm00004b038340 simMerged
exon.841180 chr10 32549769 32549883 Zm00004b038339c 32545297 32550491 Zm00004b038339c Zm00004b038339,Zm00004b038340 simMerged
exon.841181 chr10 32550026 32550491 Zm00004b038340 32545297 32550491 Zm00004b038339c Zm00004b038339,Zm00004b038340 simMerged
exon.841181 chr10 32550026 32550491 Zm00004b038339c 32545297 32550491 Zm00004b038339c Zm00004b038339,Zm00004b038340 simMerged
exon.841383 chr10 33086961 33087301 Zm00004b038344 33086961 33083891 Zm00004b038343c Zm00004b038343,Zm00004b038344 simMerged
exon.841383 chr10 33086961 33087301 Zm00004b038343c 33086961 33083891 Zm00004b038343c Zm00004b038343,Zm00004b038344 simMerged
exon.841384 chr10 33086740 33086809 Zm00004b038344 33086961 33083891 Zm00004b038343c Zm00004b038343,Zm00004b038344 simMerged
exon.841384 chr10 33086740 33086809 Zm00004b038343c 33086961 33083891 Zm00004b038343c Zm00004b038343,Zm00004b038344 simMerged
exon.841385 chr10 33086546 33086604 Zm00004b038344 33086961 33083891 Zm00004b038343c Zm00004b038343,Zm00004b038344 simMerged
exon.841385 chr10 33086546 33086604 Zm00004b038343c 33086961 33083891 Zm00004b038343c Zm00004b038343,Zm00004b038344 simMerged
exon.841386 chr10 33086238 33086313 Zm00004b038344 33086961 33083891 Zm00004b038343c Zm00004b038343,Zm00004b038344 simMerged
exon.841386 chr10 33086238 33086313 Zm00004b038343c 33086961 33083891 Zm00004b038343c Zm00004b038343,Zm00004b038344 simMerged
exon.841387 chr10 33086009 33086086 Zm00004b038344 33086961 33083891 Zm00004b038343c Zm00004b038343,Zm00004b038344 simMerged
exon.841387 chr10 33086009 33086086 Zm00004b038343c 33086961 33083891 Zm00004b038343c Zm00004b038343,Zm00004b038344 simMerged
exon.841388 chr10 33085802 33085889 Zm00004b038344 33086961 33083891 Zm00004b038343c Zm00004b038343,Zm00004b038344 simMerged
exon.841388 chr10 33085802 33085889 Zm00004b038343c 33086961 33083891 Zm00004b038343c Zm00004b038343,Zm00004b038344 simMerged
exon.841389 chr10 33084903 33085591 Zm00004b038344 33086961 33083891 Zm00004b038343c Zm00004b038343,Zm00004b038344 simMerged
exon.841389 chr10 33084903 33085591 Zm00004b038343c 33086961 33083891 Zm00004b038343c Zm00004b038343,Zm00004b038344 simMerged
exon.841390 chr10 33084755 33084789 Zm00004b038344 33086961 33083891 Zm00004b038343c Zm00004b038343,Zm00004b038344 simMerged
exon.841390 chr10 33084755 33084789 Zm00004b038343c 33086961 33083891 Zm00004b038343c Zm00004b038343,Zm00004b038344 simMerged
exon.841391 chr10 33084455 33084557 Zm00004b038344 33086961 33083891 Zm00004b038343c Zm00004b038343,Zm00004b038344 simMerged
exon.841391 chr10 33084455 33084557 Zm00004b038343c 33086961 33083891 Zm00004b038343c Zm00004b038343,Zm00004b038344 simMerged
exon.841392 chr10 33084006 33084120 Zm00004b038344 33086961 33083891 Zm00004b038343c Zm00004b038343,Zm00004b038344 simMerged
exon.841392 chr10 33084006 33084120 Zm00004b038343c 33086961 33083891 Zm00004b038343c Zm00004b038343,Zm00004b038344 simMerged
exon.841393 chr10 33083369 33083891 Zm00004b038344 33086961 33083891 Zm00004b038343c Zm00004b038343,Zm00004b038344 simMerged
exon.841393 chr10 33083369 33083891 Zm00004b038343c 33086961 33083891 Zm00004b038343c Zm00004b038343,Zm00004b038344 simMerged
exon.841413 chr10 33121615 33121848 Zm00004b038346 33121615 33123581 Zm00004b038345c Zm00004b038345,Zm00004b038346 simMerged
exon.841413 chr10 33121615 33121848 Zm00004b038345c 33121615 33123581 Zm00004b038345c Zm00004b038345,Zm00004b038346 simMerged
exon.841414 chr10 33122605 33122740 Zm00004b038346 33121615 33123581 Zm00004b038345c Zm00004b038345,Zm00004b038346 simMerged
exon.841414 chr10 33122605 33122740 Zm00004b038345c 33121615 33123581 Zm00004b038345c Zm00004b038345,Zm00004b038346 simMerged
exon.841415 chr10 33123001 33123137 Zm00004b038346 33121615 33123581 Zm00004b038345c Zm00004b038345,Zm00004b038346 simMerged
exon.841415 chr10 33123001 33123137 Zm00004b038345c 33121615 33123581 Zm00004b038345c Zm00004b038345,Zm00004b038346 simMerged
exon.841416 chr10 33123234 33123581 Zm00004b038346 33121615 33123581 Zm00004b038345c Zm00004b038345,Zm00004b038346 simMerged
exon.841416 chr10 33123234 33123581 Zm00004b038345c 33121615 33123581 Zm00004b038345c Zm00004b038345,Zm00004b038346 simMerged
exon.841435 chr10 33257725 33258027 Zm00004b038348 33257725 33258027 Zm00004b038347c Zm00004b038347,Zm00004b038348 simMerged
exon.841435 chr10 33257725 33258027 Zm00004b038347c 33257725 33258027 Zm00004b038347c Zm00004b038347,Zm00004b038348 simMerged
exon.841543 chr10 33278021 33278622 Zm00004b038350 33278021 33277794 Zm00004b038349c Zm00004b038349,Zm00004b038350 simMerged
exon.841543 chr10 33278021 33278622 Zm00004b038349c 33278021 33277794 Zm00004b038349c Zm00004b038349,Zm00004b038350 simMerged
exon.841544 chr10 33277179 33277794 Zm00004b038350 33278021 33277794 Zm00004b038349c Zm00004b038349,Zm00004b038350 simMerged
exon.841544 chr10 33277179 33277794 Zm00004b038349c 33278021 33277794 Zm00004b038349c Zm00004b038349,Zm00004b038350 simMerged
exon.841584 chr10 33992274 33992932 Zm00004b038353 33992274 34000856 Zm00004b038352c Zm00004b038352,Zm00004b038353 simMerged
exon.841584 chr10 33992274 33992932 Zm00004b038352c 33992274 34000856 Zm00004b038352c Zm00004b038352,Zm00004b038353 simMerged
exon.841585 chr10 33994702 33995286 Zm00004b038353 33992274 34000856 Zm00004b038352c Zm00004b038352,Zm00004b038353 simMerged
exon.841585 chr10 33994702 33995286 Zm00004b038352c 33992274 34000856 Zm00004b038352c Zm00004b038352,Zm00004b038353 simMerged
exon.841586 chr10 33996701 33996816 Zm00004b038353 33992274 34000856 Zm00004b038352c Zm00004b038352,Zm00004b038353 simMerged
exon.841586 chr10 33996701 33996816 Zm00004b038352c 33992274 34000856 Zm00004b038352c Zm00004b038352,Zm00004b038353 simMerged
exon.841587 chr10 33996920 33997042 Zm00004b038353 33992274 34000856 Zm00004b038352c Zm00004b038352,Zm00004b038353 simMerged
exon.841587 chr10 33996920 33997042 Zm00004b038352c 33992274 34000856 Zm00004b038352c Zm00004b038352,Zm00004b038353 simMerged
exon.841588 chr10 33997116 33997301 Zm00004b038353 33992274 34000856 Zm00004b038352c Zm00004b038352,Zm00004b038353 simMerged
exon.841588 chr10 33997116 33997301 Zm00004b038352c 33992274 34000856 Zm00004b038352c Zm00004b038352,Zm00004b038353 simMerged
exon.841589 chr10 33997844 33998059 Zm00004b038353 33992274 34000856 Zm00004b038352c Zm00004b038352,Zm00004b038353 simMerged
exon.841589 chr10 33997844 33998059 Zm00004b038352c 33992274 34000856 Zm00004b038352c Zm00004b038352,Zm00004b038353 simMerged
exon.841590 chr10 33998194 33998411 Zm00004b038353 33992274 34000856 Zm00004b038352c Zm00004b038352,Zm00004b038353 simMerged
exon.841590 chr10 33998194 33998411 Zm00004b038352c 33992274 34000856 Zm00004b038352c Zm00004b038352,Zm00004b038353 simMerged
exon.841591 chr10 33998598 33998673 Zm00004b038353 33992274 34000856 Zm00004b038352c Zm00004b038352,Zm00004b038353 simMerged
exon.841591 chr10 33998598 33998673 Zm00004b038352c 33992274 34000856 Zm00004b038352c Zm00004b038352,Zm00004b038353 simMerged
exon.841592 chr10 33998750 33998839 Zm00004b038353 33992274 34000856 Zm00004b038352c Zm00004b038352,Zm00004b038353 simMerged
exon.841592 chr10 33998750 33998839 Zm00004b038352c 33992274 34000856 Zm00004b038352c Zm00004b038352,Zm00004b038353 simMerged
exon.841593 chr10 33999395 34000856 Zm00004b038353 33992274 34000856 Zm00004b038352c Zm00004b038352,Zm00004b038353 simMerged
exon.841593 chr10 33999395 34000856 Zm00004b038352c 33992274 34000856 Zm00004b038352c Zm00004b038352,Zm00004b038353 simMerged
exon.841681 chr10 34373286 34373555 Zm00004b038356 34373286 34371341 Zm00004b038355c Zm00004b038355,Zm00004b038356 simMerged
exon.841681 chr10 34373286 34373555 Zm00004b038355c 34373286 34371341 Zm00004b038355c Zm00004b038355,Zm00004b038356 simMerged
exon.841682 chr10 34373124 34373185 Zm00004b038356 34373286 34371341 Zm00004b038355c Zm00004b038355,Zm00004b038356 simMerged
exon.841682 chr10 34373124 34373185 Zm00004b038355c 34373286 34371341 Zm00004b038355c Zm00004b038355,Zm00004b038356 simMerged
exon.841683 chr10 34372418 34372757 Zm00004b038356 34373286 34371341 Zm00004b038355c Zm00004b038355,Zm00004b038356 simMerged
exon.841683 chr10 34372418 34372757 Zm00004b038355c 34373286 34371341 Zm00004b038355c Zm00004b038355,Zm00004b038356 simMerged
exon.841684 chr10 34372150 34372254 Zm00004b038356 34373286 34371341 Zm00004b038355c Zm00004b038355,Zm00004b038356 simMerged
exon.841684 chr10 34372150 34372254 Zm00004b038355c 34373286 34371341 Zm00004b038355c Zm00004b038355,Zm00004b038356 simMerged
exon.841685 chr10 34371436 34371554 Zm00004b038356 34373286 34371341 Zm00004b038355c Zm00004b038355,Zm00004b038356 simMerged
exon.841685 chr10 34371436 34371554 Zm00004b038355c 34373286 34371341 Zm00004b038355c Zm00004b038355,Zm00004b038356 simMerged
exon.841686 chr10 34371326 34371341 Zm00004b038356 34373286 34371341 Zm00004b038355c Zm00004b038355,Zm00004b038356 simMerged
exon.841686 chr10 34371326 34371341 Zm00004b038355c 34373286 34371341 Zm00004b038355c Zm00004b038355,Zm00004b038356 simMerged
exon.841725 chr10 34547253 34547643 Zm00004b038360 34547253 34548756 Zm00004b038359c Zm00004b038359,Zm00004b038360 simMerged
exon.841725 chr10 34547253 34547643 Zm00004b038359c 34547253 34548756 Zm00004b038359c Zm00004b038359,Zm00004b038360 simMerged
exon.841726 chr10 34547997 34548277 Zm00004b038360 34547253 34548756 Zm00004b038359c Zm00004b038359,Zm00004b038360 simMerged
exon.841726 chr10 34547997 34548277 Zm00004b038359c 34547253 34548756 Zm00004b038359c Zm00004b038359,Zm00004b038360 simMerged
exon.841727 chr10 34548349 34548756 Zm00004b038360 34547253 34548756 Zm00004b038359c Zm00004b038359,Zm00004b038360 simMerged
exon.841727 chr10 34548349 34548756 Zm00004b038359c 34547253 34548756 Zm00004b038359c Zm00004b038359,Zm00004b038360 simMerged
exon.841748 chr10 34588615 34589085 Zm00004b038362 34588615 34589085 Zm00004b038361c Zm00004b038361,Zm00004b038362 simMerged
exon.841748 chr10 34588615 34589085 Zm00004b038361c 34588615 34589085 Zm00004b038361c Zm00004b038361,Zm00004b038362 simMerged
exon.841784 chr10 35100122 35100271 Zm00004b038367 35100122 35102208 Zm00004b038366c Zm00004b038366,Zm00004b038367 simMerged
exon.841784 chr10 35100122 35100271 Zm00004b038366c 35100122 35102208 Zm00004b038366c Zm00004b038366,Zm00004b038367 simMerged
exon.841785 chr10 35100811 35101431 Zm00004b038367 35100122 35102208 Zm00004b038366c Zm00004b038366,Zm00004b038367 simMerged
exon.841785 chr10 35100811 35101431 Zm00004b038366c 35100122 35102208 Zm00004b038366c Zm00004b038366,Zm00004b038367 simMerged
exon.841786 chr10 35102018 35102208 Zm00004b038367 35100122 35102208 Zm00004b038366c Zm00004b038366,Zm00004b038367 simMerged
exon.841786 chr10 35102018 35102208 Zm00004b038366c 35100122 35102208 Zm00004b038366c Zm00004b038366,Zm00004b038367 simMerged
exon.841846 chr10 35655622 35655682 Zm00004b038370 35655622 35654138 Zm00004b038369c Zm00004b038369,Zm00004b038370 simMerged
exon.841846 chr10 35655622 35655682 Zm00004b038369c 35655622 35654138 Zm00004b038369c Zm00004b038369,Zm00004b038370 simMerged
exon.841847 chr10 35655429 35655598 Zm00004b038370 35655622 35654138 Zm00004b038369c Zm00004b038369,Zm00004b038370 simMerged
exon.841847 chr10 35655429 35655598 Zm00004b038369c 35655622 35654138 Zm00004b038369c Zm00004b038369,Zm00004b038370 simMerged
exon.841848 chr10 35654838 35654907 Zm00004b038370 35655622 35654138 Zm00004b038369c Zm00004b038369,Zm00004b038370 simMerged
exon.841848 chr10 35654838 35654907 Zm00004b038369c 35655622 35654138 Zm00004b038369c Zm00004b038369,Zm00004b038370 simMerged
exon.841849 chr10 35654647 35654760 Zm00004b038370 35655622 35654138 Zm00004b038369c Zm00004b038369,Zm00004b038370 simMerged
exon.841849 chr10 35654647 35654760 Zm00004b038369c 35655622 35654138 Zm00004b038369c Zm00004b038369,Zm00004b038370 simMerged
exon.841850 chr10 35653257 35654138 Zm00004b038370 35655622 35654138 Zm00004b038369c Zm00004b038369,Zm00004b038370 simMerged
exon.841850 chr10 35653257 35654138 Zm00004b038369c 35655622 35654138 Zm00004b038369c Zm00004b038369,Zm00004b038370 simMerged
exon.841957 chr10 36162100 36162570 Zm00004b038377 36162100 36177523 Zm00004b038376c Zm00004b038376,Zm00004b038377 simMerged
exon.841957 chr10 36162100 36162570 Zm00004b038376c 36162100 36177523 Zm00004b038376c Zm00004b038376,Zm00004b038377 simMerged
exon.841958 chr10 36162660 36162869 Zm00004b038377 36162100 36177523 Zm00004b038376c Zm00004b038376,Zm00004b038377 simMerged
exon.841958 chr10 36162660 36162869 Zm00004b038376c 36162100 36177523 Zm00004b038376c Zm00004b038376,Zm00004b038377 simMerged
exon.841959 chr10 36165445 36165502 Zm00004b038377 36162100 36177523 Zm00004b038376c Zm00004b038376,Zm00004b038377 simMerged
exon.841959 chr10 36165445 36165502 Zm00004b038376c 36162100 36177523 Zm00004b038376c Zm00004b038376,Zm00004b038377 simMerged
exon.841960 chr10 36165641 36165714 Zm00004b038377 36162100 36177523 Zm00004b038376c Zm00004b038376,Zm00004b038377 simMerged
exon.841960 chr10 36165641 36165714 Zm00004b038376c 36162100 36177523 Zm00004b038376c Zm00004b038376,Zm00004b038377 simMerged
exon.841961 chr10 36176077 36176165 Zm00004b038377 36162100 36177523 Zm00004b038376c Zm00004b038376,Zm00004b038377 simMerged
exon.841961 chr10 36176077 36176165 Zm00004b038376c 36162100 36177523 Zm00004b038376c Zm00004b038376,Zm00004b038377 simMerged
exon.841962 chr10 36176239 36176310 Zm00004b038377 36162100 36177523 Zm00004b038376c Zm00004b038376,Zm00004b038377 simMerged
exon.841962 chr10 36176239 36176310 Zm00004b038376c 36162100 36177523 Zm00004b038376c Zm00004b038376,Zm00004b038377 simMerged
exon.841963 chr10 36177120 36177523 Zm00004b038377 36162100 36177523 Zm00004b038376c Zm00004b038376,Zm00004b038377 simMerged
exon.841963 chr10 36177120 36177523 Zm00004b038376c 36162100 36177523 Zm00004b038376c Zm00004b038376,Zm00004b038377 simMerged
exon.842324 chr10 37761155 37761235 Zm00004b038387 37761155 37760020 Zm00004b038386c Zm00004b038386,Zm00004b038387 simMerged
exon.842324 chr10 37761155 37761235 Zm00004b038386c 37761155 37760020 Zm00004b038386c Zm00004b038386,Zm00004b038387 simMerged
exon.842325 chr10 37760899 37760943 Zm00004b038387 37761155 37760020 Zm00004b038386c Zm00004b038386,Zm00004b038387 simMerged
exon.842325 chr10 37760899 37760943 Zm00004b038386c 37761155 37760020 Zm00004b038386c Zm00004b038386,Zm00004b038387 simMerged
exon.842326 chr10 37760665 37760823 Zm00004b038387 37761155 37760020 Zm00004b038386c Zm00004b038386,Zm00004b038387 simMerged
exon.842326 chr10 37760665 37760823 Zm00004b038386c 37761155 37760020 Zm00004b038386c Zm00004b038386,Zm00004b038387 simMerged
exon.842327 chr10 37760342 37760376 Zm00004b038387 37761155 37760020 Zm00004b038386c Zm00004b038386,Zm00004b038387 simMerged
exon.842327 chr10 37760342 37760376 Zm00004b038386c 37761155 37760020 Zm00004b038386c Zm00004b038386,Zm00004b038387 simMerged
exon.842328 chr10 37759972 37760020 Zm00004b038387 37761155 37760020 Zm00004b038386c Zm00004b038386,Zm00004b038387 simMerged
exon.842328 chr10 37759972 37760020 Zm00004b038386c 37761155 37760020 Zm00004b038386c Zm00004b038386,Zm00004b038387 simMerged
exon.842417 chr10 38641437 38642105 Zm00004b038394 38641437 38642105 Zm00004b038393c Zm00004b038393,Zm00004b038394 simMerged
exon.842417 chr10 38641437 38642105 Zm00004b038393c 38641437 38642105 Zm00004b038393c Zm00004b038393,Zm00004b038394 simMerged
exon.842441 chr10 39016606 39016711 Zm00004b038397 39016606 39018309 Zm00004b038396c Zm00004b038396,Zm00004b038397 simMerged
exon.842441 chr10 39016606 39016711 Zm00004b038396c 39016606 39018309 Zm00004b038396c Zm00004b038396,Zm00004b038397 simMerged
exon.842442 chr10 39016836 39016872 Zm00004b038397 39016606 39018309 Zm00004b038396c Zm00004b038396,Zm00004b038397 simMerged
exon.842442 chr10 39016836 39016872 Zm00004b038396c 39016606 39018309 Zm00004b038396c Zm00004b038396,Zm00004b038397 simMerged
exon.842443 chr10 39017134 39017466 Zm00004b038397 39016606 39018309 Zm00004b038396c Zm00004b038396,Zm00004b038397 simMerged
exon.842443 chr10 39017134 39017466 Zm00004b038396c 39016606 39018309 Zm00004b038396c Zm00004b038396,Zm00004b038397 simMerged
exon.842444 chr10 39018303 39018309 Zm00004b038397 39016606 39018309 Zm00004b038396c Zm00004b038396,Zm00004b038397 simMerged
exon.842444 chr10 39018303 39018309 Zm00004b038396c 39016606 39018309 Zm00004b038396c Zm00004b038396,Zm00004b038397 simMerged
exon.842475 chr10 39479443 39479830 Zm00004b038402 39479443 39481210 Zm00004b038401c Zm00004b038401,Zm00004b038402 simMerged
exon.842475 chr10 39479443 39479830 Zm00004b038401c 39479443 39481210 Zm00004b038401c Zm00004b038401,Zm00004b038402 simMerged
exon.842476 chr10 39480053 39480123 Zm00004b038402 39479443 39481210 Zm00004b038401c Zm00004b038401,Zm00004b038402 simMerged
exon.842476 chr10 39480053 39480123 Zm00004b038401c 39479443 39481210 Zm00004b038401c Zm00004b038401,Zm00004b038402 simMerged
exon.842477 chr10 39480294 39480418 Zm00004b038402 39479443 39481210 Zm00004b038401c Zm00004b038401,Zm00004b038402 simMerged
exon.842477 chr10 39480294 39480418 Zm00004b038401c 39479443 39481210 Zm00004b038401c Zm00004b038401,Zm00004b038402 simMerged
exon.842478 chr10 39480762 39481210 Zm00004b038402 39479443 39481210 Zm00004b038401c Zm00004b038401,Zm00004b038402 simMerged
exon.842478 chr10 39480762 39481210 Zm00004b038401c 39479443 39481210 Zm00004b038401c Zm00004b038401,Zm00004b038402 simMerged
exon.842534 chr10 40820115 40820128 Zm00004b038408 40820115 40817534 Zm00004b038407c Zm00004b038407,Zm00004b038408 simMerged
exon.842534 chr10 40820115 40820128 Zm00004b038407c 40820115 40817534 Zm00004b038407c Zm00004b038407,Zm00004b038408 simMerged
exon.842535 chr10 40818545 40818674 Zm00004b038408 40820115 40817534 Zm00004b038407c Zm00004b038407,Zm00004b038408 simMerged
exon.842535 chr10 40818545 40818674 Zm00004b038407c 40820115 40817534 Zm00004b038407c Zm00004b038407,Zm00004b038408 simMerged
exon.842536 chr10 40817978 40818139 Zm00004b038408 40820115 40817534 Zm00004b038407c Zm00004b038407,Zm00004b038408 simMerged
exon.842536 chr10 40817978 40818139 Zm00004b038407c 40820115 40817534 Zm00004b038407c Zm00004b038407,Zm00004b038408 simMerged
exon.842537 chr10 40817421 40817534 Zm00004b038408 40820115 40817534 Zm00004b038407c Zm00004b038407,Zm00004b038408 simMerged
exon.842537 chr10 40817421 40817534 Zm00004b038407c 40820115 40817534 Zm00004b038407c Zm00004b038407,Zm00004b038408 simMerged
exon.842558 chr10 41497440 41497736 Zm00004b038411 41497440 41497736 Zm00004b038410c Zm00004b038410,Zm00004b038411 simMerged
exon.842558 chr10 41497440 41497736 Zm00004b038410c 41497440 41497736 Zm00004b038410c Zm00004b038410,Zm00004b038411 simMerged
exon.842732 chr10 43476452 43477214 Zm00004b038419 43476452 43476314 Zm00004b038418c Zm00004b038418,Zm00004b038419 simMerged
exon.842732 chr10 43476452 43477214 Zm00004b038418c 43476452 43476314 Zm00004b038418c Zm00004b038418,Zm00004b038419 simMerged
exon.842733 chr10 43475766 43476314 Zm00004b038419 43476452 43476314 Zm00004b038418c Zm00004b038418,Zm00004b038419 simMerged
exon.842733 chr10 43475766 43476314 Zm00004b038418c 43476452 43476314 Zm00004b038418c Zm00004b038418,Zm00004b038419 simMerged
exon.842750 chr10 43933453 43933814 Zm00004b038422 43933453 43936426 Zm00004b038421c Zm00004b038421,Zm00004b038422 simMerged
exon.842750 chr10 43933453 43933814 Zm00004b038421c 43933453 43936426 Zm00004b038421c Zm00004b038421,Zm00004b038422 simMerged
exon.842751 chr10 43933910 43933988 Zm00004b038422 43933453 43936426 Zm00004b038421c Zm00004b038421,Zm00004b038422 simMerged
exon.842751 chr10 43933910 43933988 Zm00004b038421c 43933453 43936426 Zm00004b038421c Zm00004b038421,Zm00004b038422 simMerged
exon.842752 chr10 43934062 43934120 Zm00004b038422 43933453 43936426 Zm00004b038421c Zm00004b038421,Zm00004b038422 simMerged
exon.842752 chr10 43934062 43934120 Zm00004b038421c 43933453 43936426 Zm00004b038421c Zm00004b038421,Zm00004b038422 simMerged
exon.842753 chr10 43934349 43934426 Zm00004b038422 43933453 43936426 Zm00004b038421c Zm00004b038421,Zm00004b038422 simMerged
exon.842753 chr10 43934349 43934426 Zm00004b038421c 43933453 43936426 Zm00004b038421c Zm00004b038421,Zm00004b038422 simMerged
exon.842754 chr10 43934511 43934592 Zm00004b038422 43933453 43936426 Zm00004b038421c Zm00004b038421,Zm00004b038422 simMerged
exon.842754 chr10 43934511 43934592 Zm00004b038421c 43933453 43936426 Zm00004b038421c Zm00004b038421,Zm00004b038422 simMerged
exon.842755 chr10 43934891 43934939 Zm00004b038422 43933453 43936426 Zm00004b038421c Zm00004b038421,Zm00004b038422 simMerged
exon.842755 chr10 43934891 43934939 Zm00004b038421c 43933453 43936426 Zm00004b038421c Zm00004b038421,Zm00004b038422 simMerged
exon.842756 chr10 43935373 43935434 Zm00004b038422 43933453 43936426 Zm00004b038421c Zm00004b038421,Zm00004b038422 simMerged
exon.842756 chr10 43935373 43935434 Zm00004b038421c 43933453 43936426 Zm00004b038421c Zm00004b038421,Zm00004b038422 simMerged
exon.842757 chr10 43935568 43935635 Zm00004b038422 43933453 43936426 Zm00004b038421c Zm00004b038421,Zm00004b038422 simMerged
exon.842757 chr10 43935568 43935635 Zm00004b038421c 43933453 43936426 Zm00004b038421c Zm00004b038421,Zm00004b038422 simMerged
exon.842758 chr10 43935734 43935789 Zm00004b038422 43933453 43936426 Zm00004b038421c Zm00004b038421,Zm00004b038422 simMerged
exon.842758 chr10 43935734 43935789 Zm00004b038421c 43933453 43936426 Zm00004b038421c Zm00004b038421,Zm00004b038422 simMerged
exon.842759 chr10 43935877 43935924 Zm00004b038422 43933453 43936426 Zm00004b038421c Zm00004b038421,Zm00004b038422 simMerged
exon.842759 chr10 43935877 43935924 Zm00004b038421c 43933453 43936426 Zm00004b038421c Zm00004b038421,Zm00004b038422 simMerged
exon.842760 chr10 43936003 43936426 Zm00004b038422 43933453 43936426 Zm00004b038421c Zm00004b038421,Zm00004b038422 simMerged
exon.842760 chr10 43936003 43936426 Zm00004b038421c 43933453 43936426 Zm00004b038421c Zm00004b038421,Zm00004b038422 simMerged
exon.842786 chr10 44186490 44186915 Zm00004b038424 44186490 44193308 Zm00004b038423c Zm00004b038423,Zm00004b038424 simMerged
exon.842786 chr10 44186490 44186915 Zm00004b038423c 44186490 44193308 Zm00004b038423c Zm00004b038423,Zm00004b038424 simMerged
exon.842787 chr10 44187022 44187103 Zm00004b038424 44186490 44193308 Zm00004b038423c Zm00004b038423,Zm00004b038424 simMerged
exon.842787 chr10 44187022 44187103 Zm00004b038423c 44186490 44193308 Zm00004b038423c Zm00004b038423,Zm00004b038424 simMerged
exon.842788 chr10 44187232 44187338 Zm00004b038424 44186490 44193308 Zm00004b038423c Zm00004b038423,Zm00004b038424 simMerged
exon.842788 chr10 44187232 44187338 Zm00004b038423c 44186490 44193308 Zm00004b038423c Zm00004b038423,Zm00004b038424 simMerged
exon.842789 chr10 44191641 44191760 Zm00004b038424 44186490 44193308 Zm00004b038423c Zm00004b038423,Zm00004b038424 simMerged
exon.842789 chr10 44191641 44191760 Zm00004b038423c 44186490 44193308 Zm00004b038423c Zm00004b038423,Zm00004b038424 simMerged
exon.842790 chr10 44192212 44192297 Zm00004b038424 44186490 44193308 Zm00004b038423c Zm00004b038423,Zm00004b038424 simMerged
exon.842790 chr10 44192212 44192297 Zm00004b038423c 44186490 44193308 Zm00004b038423c Zm00004b038423,Zm00004b038424 simMerged
exon.842791 chr10 44192382 44192492 Zm00004b038424 44186490 44193308 Zm00004b038423c Zm00004b038423,Zm00004b038424 simMerged
exon.842791 chr10 44192382 44192492 Zm00004b038423c 44186490 44193308 Zm00004b038423c Zm00004b038423,Zm00004b038424 simMerged
exon.842792 chr10 44192911 44193308 Zm00004b038424 44186490 44193308 Zm00004b038423c Zm00004b038423,Zm00004b038424 simMerged
exon.842792 chr10 44192911 44193308 Zm00004b038423c 44186490 44193308 Zm00004b038423c Zm00004b038423,Zm00004b038424 simMerged
exon.842824 chr10 44511205 44511236 Zm00004b038426 44511205 44509829 Zm00004b038425c Zm00004b038425,Zm00004b038426 simMerged
exon.842824 chr10 44511205 44511236 Zm00004b038425c 44511205 44509829 Zm00004b038425c Zm00004b038425,Zm00004b038426 simMerged
exon.842825 chr10 44510323 44510485 Zm00004b038426 44511205 44509829 Zm00004b038425c Zm00004b038425,Zm00004b038426 simMerged
exon.842825 chr10 44510323 44510485 Zm00004b038425c 44511205 44509829 Zm00004b038425c Zm00004b038425,Zm00004b038426 simMerged
exon.842826 chr10 44510086 44510184 Zm00004b038426 44511205 44509829 Zm00004b038425c Zm00004b038425,Zm00004b038426 simMerged
exon.842826 chr10 44510086 44510184 Zm00004b038425c 44511205 44509829 Zm00004b038425c Zm00004b038425,Zm00004b038426 simMerged
exon.842827 chr10 44509871 44509918 Zm00004b038426 44511205 44509829 Zm00004b038425c Zm00004b038425,Zm00004b038426 simMerged
exon.842827 chr10 44509871 44509918 Zm00004b038425c 44511205 44509829 Zm00004b038425c Zm00004b038425,Zm00004b038426 simMerged
exon.842828 chr10 44509782 44509829 Zm00004b038426 44511205 44509829 Zm00004b038425c Zm00004b038425,Zm00004b038426 simMerged
exon.842828 chr10 44509782 44509829 Zm00004b038425c 44511205 44509829 Zm00004b038425c Zm00004b038425,Zm00004b038426 simMerged
exon.842904 chr10 44525613 44525831 Zm00004b038429 44525613 44525831 Zm00004b038428c Zm00004b038428,Zm00004b038429 simMerged
exon.842904 chr10 44525613 44525831 Zm00004b038428c 44525613 44525831 Zm00004b038428c Zm00004b038428,Zm00004b038429 simMerged
exon.843024 chr10 46366162 46366287 Zm00004b038439 46366162 46366287 Zm00004b038438c Zm00004b038438,Zm00004b038439 simMerged
exon.843024 chr10 46366162 46366287 Zm00004b038438c 46366162 46366287 Zm00004b038438c Zm00004b038438,Zm00004b038439 simMerged
exon.843211 chr10 46896002 46896468 Zm00004b038444 46896002 46899953 Zm00004b038443c Zm00004b038443,Zm00004b038444 simMerged
exon.843211 chr10 46896002 46896468 Zm00004b038443c 46896002 46899953 Zm00004b038443c Zm00004b038443,Zm00004b038444 simMerged
exon.843212 chr10 46896739 46896882 Zm00004b038444 46896002 46899953 Zm00004b038443c Zm00004b038443,Zm00004b038444 simMerged
exon.843212 chr10 46896739 46896882 Zm00004b038443c 46896002 46899953 Zm00004b038443c Zm00004b038443,Zm00004b038444 simMerged
exon.843213 chr10 46897133 46897211 Zm00004b038444 46896002 46899953 Zm00004b038443c Zm00004b038443,Zm00004b038444 simMerged
exon.843213 chr10 46897133 46897211 Zm00004b038443c 46896002 46899953 Zm00004b038443c Zm00004b038443,Zm00004b038444 simMerged
exon.843214 chr10 46898446 46898544 Zm00004b038444 46896002 46899953 Zm00004b038443c Zm00004b038443,Zm00004b038444 simMerged
exon.843214 chr10 46898446 46898544 Zm00004b038443c 46896002 46899953 Zm00004b038443c Zm00004b038443,Zm00004b038444 simMerged
exon.843215 chr10 46898990 46899161 Zm00004b038444 46896002 46899953 Zm00004b038443c Zm00004b038443,Zm00004b038444 simMerged
exon.843215 chr10 46898990 46899161 Zm00004b038443c 46896002 46899953 Zm00004b038443c Zm00004b038443,Zm00004b038444 simMerged
exon.843216 chr10 46899199 46899338 Zm00004b038444 46896002 46899953 Zm00004b038443c Zm00004b038443,Zm00004b038444 simMerged
exon.843216 chr10 46899199 46899338 Zm00004b038443c 46896002 46899953 Zm00004b038443c Zm00004b038443,Zm00004b038444 simMerged
exon.843217 chr10 46899903 46899953 Zm00004b038444 46896002 46899953 Zm00004b038443c Zm00004b038443,Zm00004b038444 simMerged
exon.843217 chr10 46899903 46899953 Zm00004b038443c 46896002 46899953 Zm00004b038443c Zm00004b038443,Zm00004b038444 simMerged
exon.843295 chr10 48125933 48125986 Zm00004b038452 48125933 48136525 Zm00004b038451c Zm00004b038451,Zm00004b038452 simMerged
exon.843295 chr10 48125933 48125986 Zm00004b038451c 48125933 48136525 Zm00004b038451c Zm00004b038451,Zm00004b038452 simMerged
exon.843296 chr10 48126082 48126396 Zm00004b038452 48125933 48136525 Zm00004b038451c Zm00004b038451,Zm00004b038452 simMerged
exon.843296 chr10 48126082 48126396 Zm00004b038451c 48125933 48136525 Zm00004b038451c Zm00004b038451,Zm00004b038452 simMerged
exon.843297 chr10 48136331 48136525 Zm00004b038452 48125933 48136525 Zm00004b038451c Zm00004b038451,Zm00004b038452 simMerged
exon.843297 chr10 48136331 48136525 Zm00004b038451c 48125933 48136525 Zm00004b038451c Zm00004b038451,Zm00004b038452 simMerged
exon.843327 chr10 48169374 48169555 Zm00004b038454 48169374 48171684 Zm00004b038453c Zm00004b038453,Zm00004b038454 simMerged
exon.843327 chr10 48169374 48169555 Zm00004b038453c 48169374 48171684 Zm00004b038453c Zm00004b038453,Zm00004b038454 simMerged
exon.843328 chr10 48169682 48169906 Zm00004b038454 48169374 48171684 Zm00004b038453c Zm00004b038453,Zm00004b038454 simMerged
exon.843328 chr10 48169682 48169906 Zm00004b038453c 48169374 48171684 Zm00004b038453c Zm00004b038453,Zm00004b038454 simMerged
exon.843329 chr10 48170357 48170417 Zm00004b038454 48169374 48171684 Zm00004b038453c Zm00004b038453,Zm00004b038454 simMerged
exon.843329 chr10 48170357 48170417 Zm00004b038453c 48169374 48171684 Zm00004b038453c Zm00004b038453,Zm00004b038454 simMerged
exon.843330 chr10 48170998 48171684 Zm00004b038454 48169374 48171684 Zm00004b038453c Zm00004b038453,Zm00004b038454 simMerged
exon.843330 chr10 48170998 48171684 Zm00004b038453c 48169374 48171684 Zm00004b038453c Zm00004b038453,Zm00004b038454 simMerged
exon.843402 chr10 48995826 48996531 Zm00004b038458 48995826 48987300 Zm00004b038457c Zm00004b038457,Zm00004b038458 simMerged
exon.843402 chr10 48995826 48996531 Zm00004b038457c 48995826 48987300 Zm00004b038457c Zm00004b038457,Zm00004b038458 simMerged
exon.843403 chr10 48994254 48994424 Zm00004b038458 48995826 48987300 Zm00004b038457c Zm00004b038457,Zm00004b038458 simMerged
exon.843403 chr10 48994254 48994424 Zm00004b038457c 48995826 48987300 Zm00004b038457c Zm00004b038457,Zm00004b038458 simMerged
exon.843404 chr10 48993886 48994147 Zm00004b038458 48995826 48987300 Zm00004b038457c Zm00004b038457,Zm00004b038458 simMerged
exon.843404 chr10 48993886 48994147 Zm00004b038457c 48995826 48987300 Zm00004b038457c Zm00004b038457,Zm00004b038458 simMerged
exon.843405 chr10 48993685 48993762 Zm00004b038458 48995826 48987300 Zm00004b038457c Zm00004b038457,Zm00004b038458 simMerged
exon.843405 chr10 48993685 48993762 Zm00004b038457c 48995826 48987300 Zm00004b038457c Zm00004b038457,Zm00004b038458 simMerged
exon.843406 chr10 48993367 48993487 Zm00004b038458 48995826 48987300 Zm00004b038457c Zm00004b038457,Zm00004b038458 simMerged
exon.843406 chr10 48993367 48993487 Zm00004b038457c 48995826 48987300 Zm00004b038457c Zm00004b038457,Zm00004b038458 simMerged
exon.843407 chr10 48992824 48992972 Zm00004b038458 48995826 48987300 Zm00004b038457c Zm00004b038457,Zm00004b038458 simMerged
exon.843407 chr10 48992824 48992972 Zm00004b038457c 48995826 48987300 Zm00004b038457c Zm00004b038457,Zm00004b038458 simMerged
exon.843408 chr10 48992462 48992556 Zm00004b038458 48995826 48987300 Zm00004b038457c Zm00004b038457,Zm00004b038458 simMerged
exon.843408 chr10 48992462 48992556 Zm00004b038457c 48995826 48987300 Zm00004b038457c Zm00004b038457,Zm00004b038458 simMerged
exon.843409 chr10 48992001 48992116 Zm00004b038458 48995826 48987300 Zm00004b038457c Zm00004b038457,Zm00004b038458 simMerged
exon.843409 chr10 48992001 48992116 Zm00004b038457c 48995826 48987300 Zm00004b038457c Zm00004b038457,Zm00004b038458 simMerged
exon.843410 chr10 48991775 48991921 Zm00004b038458 48995826 48987300 Zm00004b038457c Zm00004b038457,Zm00004b038458 simMerged
exon.843410 chr10 48991775 48991921 Zm00004b038457c 48995826 48987300 Zm00004b038457c Zm00004b038457,Zm00004b038458 simMerged
exon.843411 chr10 48991481 48991614 Zm00004b038458 48995826 48987300 Zm00004b038457c Zm00004b038457,Zm00004b038458 simMerged
exon.843411 chr10 48991481 48991614 Zm00004b038457c 48995826 48987300 Zm00004b038457c Zm00004b038457,Zm00004b038458 simMerged
exon.843412 chr10 48991272 48991403 Zm00004b038458 48995826 48987300 Zm00004b038457c Zm00004b038457,Zm00004b038458 simMerged
exon.843412 chr10 48991272 48991403 Zm00004b038457c 48995826 48987300 Zm00004b038457c Zm00004b038457,Zm00004b038458 simMerged
exon.843413 chr10 48990997 48991131 Zm00004b038458 48995826 48987300 Zm00004b038457c Zm00004b038457,Zm00004b038458 simMerged
exon.843413 chr10 48990997 48991131 Zm00004b038457c 48995826 48987300 Zm00004b038457c Zm00004b038457,Zm00004b038458 simMerged
exon.843414 chr10 48987434 48990666 Zm00004b038458 48995826 48987300 Zm00004b038457c Zm00004b038457,Zm00004b038458 simMerged
exon.843414 chr10 48987434 48990666 Zm00004b038457c 48995826 48987300 Zm00004b038457c Zm00004b038457,Zm00004b038458 simMerged
exon.843415 chr10 48986210 48987300 Zm00004b038458 48995826 48987300 Zm00004b038457c Zm00004b038457,Zm00004b038458 simMerged
exon.843415 chr10 48986210 48987300 Zm00004b038457c 48995826 48987300 Zm00004b038457c Zm00004b038457,Zm00004b038458 simMerged
exon.843491 chr10 49158600 49159262 Zm00004b038460 49158600 49158285 Zm00004b038459c Zm00004b038459,Zm00004b038460 simMerged
exon.843491 chr10 49158600 49159262 Zm00004b038459c 49158600 49158285 Zm00004b038459c Zm00004b038459,Zm00004b038460 simMerged
exon.843492 chr10 49157962 49158285 Zm00004b038460 49158600 49158285 Zm00004b038459c Zm00004b038459,Zm00004b038460 simMerged
exon.843492 chr10 49157962 49158285 Zm00004b038459c 49158600 49158285 Zm00004b038459c Zm00004b038459,Zm00004b038460 simMerged
exon.843500 chr10 49320129 49320134 Zm00004b038462 49320129 49317451 Zm00004b038461c Zm00004b038461,Zm00004b038462 simMerged
exon.843500 chr10 49320129 49320134 Zm00004b038461c 49320129 49317451 Zm00004b038461c Zm00004b038461,Zm00004b038462 simMerged
exon.843501 chr10 49319863 49319947 Zm00004b038462 49320129 49317451 Zm00004b038461c Zm00004b038461,Zm00004b038462 simMerged
exon.843501 chr10 49319863 49319947 Zm00004b038461c 49320129 49317451 Zm00004b038461c Zm00004b038461,Zm00004b038462 simMerged
exon.843502 chr10 49317729 49318498 Zm00004b038462 49320129 49317451 Zm00004b038461c Zm00004b038461,Zm00004b038462 simMerged
exon.843502 chr10 49317729 49318498 Zm00004b038461c 49320129 49317451 Zm00004b038461c Zm00004b038461,Zm00004b038462 simMerged
exon.843503 chr10 49317034 49317451 Zm00004b038462 49320129 49317451 Zm00004b038461c Zm00004b038461,Zm00004b038462 simMerged
exon.843503 chr10 49317034 49317451 Zm00004b038461c 49320129 49317451 Zm00004b038461c Zm00004b038461,Zm00004b038462 simMerged
exon.843535 chr10 49654023 49654625 Zm00004b038466 49654023 49654625 Zm00004b038465c Zm00004b038465,Zm00004b038466 simMerged
exon.843535 chr10 49654023 49654625 Zm00004b038465c 49654023 49654625 Zm00004b038465c Zm00004b038465,Zm00004b038466 simMerged
exon.843726 chr10 51114169 51115172 Zm00004b038475 51114169 51115172 Zm00004b038474c Zm00004b038474,Zm00004b038475 simMerged
exon.843726 chr10 51114169 51115172 Zm00004b038474c 51114169 51115172 Zm00004b038474c Zm00004b038474,Zm00004b038475 simMerged
exon.843788 chr10 51991830 51991971 Zm00004b038483 51991830 51992393 Zm00004b038482c Zm00004b038482,Zm00004b038483 simMerged
exon.843788 chr10 51991830 51991971 Zm00004b038482c 51991830 51992393 Zm00004b038482c Zm00004b038482,Zm00004b038483 simMerged
exon.843789 chr10 51992070 51992393 Zm00004b038483 51991830 51992393 Zm00004b038482c Zm00004b038482,Zm00004b038483 simMerged
exon.843789 chr10 51992070 51992393 Zm00004b038482c 51991830 51992393 Zm00004b038482c Zm00004b038482,Zm00004b038483 simMerged
exon.843829 chr10 52681142 52682355 Zm00004b038488 52681142 52685185 Zm00004b038487c Zm00004b038487,Zm00004b038488 simMerged
exon.843829 chr10 52681142 52682355 Zm00004b038487c 52681142 52685185 Zm00004b038487c Zm00004b038487,Zm00004b038488 simMerged
exon.843830 chr10 52682737 52683013 Zm00004b038488 52681142 52685185 Zm00004b038487c Zm00004b038487,Zm00004b038488 simMerged
exon.843830 chr10 52682737 52683013 Zm00004b038487c 52681142 52685185 Zm00004b038487c Zm00004b038487,Zm00004b038488 simMerged
exon.843831 chr10 52683099 52685185 Zm00004b038488 52681142 52685185 Zm00004b038487c Zm00004b038487,Zm00004b038488 simMerged
exon.843831 chr10 52683099 52685185 Zm00004b038487c 52681142 52685185 Zm00004b038487c Zm00004b038487,Zm00004b038488 simMerged
exon.843863 chr10 53468579 53469112 Zm00004b038491 53468579 53469112 Zm00004b038490c Zm00004b038490,Zm00004b038491 simMerged
exon.843863 chr10 53468579 53469112 Zm00004b038490c 53468579 53469112 Zm00004b038490c Zm00004b038490,Zm00004b038491 simMerged
exon.843897 chr10 53609473 53610321 Zm00004b038493 53609473 53610321 Zm00004b038492c Zm00004b038492,Zm00004b038493 simMerged
exon.843897 chr10 53609473 53610321 Zm00004b038492c 53609473 53610321 Zm00004b038492c Zm00004b038492,Zm00004b038493 simMerged
exon.843989 chr10 53961682 53961719 Zm00004b038497 53961682 53959132 Zm00004b038496c Zm00004b038496,Zm00004b038497 simMerged
exon.843989 chr10 53961682 53961719 Zm00004b038496c 53961682 53959132 Zm00004b038496c Zm00004b038496,Zm00004b038497 simMerged
exon.843990 chr10 53961299 53961599 Zm00004b038497 53961682 53959132 Zm00004b038496c Zm00004b038496,Zm00004b038497 simMerged
exon.843990 chr10 53961299 53961599 Zm00004b038496c 53961682 53959132 Zm00004b038496c Zm00004b038496,Zm00004b038497 simMerged
exon.843991 chr10 53960585 53960644 Zm00004b038497 53961682 53959132 Zm00004b038496c Zm00004b038496,Zm00004b038497 simMerged
exon.843991 chr10 53960585 53960644 Zm00004b038496c 53961682 53959132 Zm00004b038496c Zm00004b038496,Zm00004b038497 simMerged
exon.843992 chr10 53959894 53959965 Zm00004b038497 53961682 53959132 Zm00004b038496c Zm00004b038496,Zm00004b038497 simMerged
exon.843992 chr10 53959894 53959965 Zm00004b038496c 53961682 53959132 Zm00004b038496c Zm00004b038496,Zm00004b038497 simMerged
exon.843993 chr10 53959755 53959853 Zm00004b038497 53961682 53959132 Zm00004b038496c Zm00004b038496,Zm00004b038497 simMerged
exon.843993 chr10 53959755 53959853 Zm00004b038496c 53961682 53959132 Zm00004b038496c Zm00004b038496,Zm00004b038497 simMerged
exon.843994 chr10 53959257 53959389 Zm00004b038497 53961682 53959132 Zm00004b038496c Zm00004b038496,Zm00004b038497 simMerged
exon.843994 chr10 53959257 53959389 Zm00004b038496c 53961682 53959132 Zm00004b038496c Zm00004b038496,Zm00004b038497 simMerged
exon.843995 chr10 53958994 53959132 Zm00004b038497 53961682 53959132 Zm00004b038496c Zm00004b038496,Zm00004b038497 simMerged
exon.843995 chr10 53958994 53959132 Zm00004b038496c 53961682 53959132 Zm00004b038496c Zm00004b038496,Zm00004b038497 simMerged
exon.844043 chr10 54183982 54184443 Zm00004b038499 54183982 54190272 Zm00004b038498c Zm00004b038498,Zm00004b038499 simMerged
exon.844043 chr10 54183982 54184443 Zm00004b038498c 54183982 54190272 Zm00004b038498c Zm00004b038498,Zm00004b038499 simMerged
exon.844044 chr10 54185095 54185881 Zm00004b038499 54183982 54190272 Zm00004b038498c Zm00004b038498,Zm00004b038499 simMerged
exon.844044 chr10 54185095 54185881 Zm00004b038498c 54183982 54190272 Zm00004b038498c Zm00004b038498,Zm00004b038499 simMerged
exon.844045 chr10 54185962 54186067 Zm00004b038499 54183982 54190272 Zm00004b038498c Zm00004b038498,Zm00004b038499 simMerged
exon.844045 chr10 54185962 54186067 Zm00004b038498c 54183982 54190272 Zm00004b038498c Zm00004b038498,Zm00004b038499 simMerged
exon.844046 chr10 54186170 54186261 Zm00004b038499 54183982 54190272 Zm00004b038498c Zm00004b038498,Zm00004b038499 simMerged
exon.844046 chr10 54186170 54186261 Zm00004b038498c 54183982 54190272 Zm00004b038498c Zm00004b038498,Zm00004b038499 simMerged
exon.844047 chr10 54186404 54186472 Zm00004b038499 54183982 54190272 Zm00004b038498c Zm00004b038498,Zm00004b038499 simMerged
exon.844047 chr10 54186404 54186472 Zm00004b038498c 54183982 54190272 Zm00004b038498c Zm00004b038498,Zm00004b038499 simMerged
exon.844048 chr10 54186569 54186605 Zm00004b038499 54183982 54190272 Zm00004b038498c Zm00004b038498,Zm00004b038499 simMerged
exon.844048 chr10 54186569 54186605 Zm00004b038498c 54183982 54190272 Zm00004b038498c Zm00004b038498,Zm00004b038499 simMerged
exon.844049 chr10 54187003 54187255 Zm00004b038499 54183982 54190272 Zm00004b038498c Zm00004b038498,Zm00004b038499 simMerged
exon.844049 chr10 54187003 54187255 Zm00004b038498c 54183982 54190272 Zm00004b038498c Zm00004b038498,Zm00004b038499 simMerged
exon.844050 chr10 54187782 54188301 Zm00004b038499 54183982 54190272 Zm00004b038498c Zm00004b038498,Zm00004b038499 simMerged
exon.844050 chr10 54187782 54188301 Zm00004b038498c 54183982 54190272 Zm00004b038498c Zm00004b038498,Zm00004b038499 simMerged
exon.844051 chr10 54189252 54189608 Zm00004b038499 54183982 54190272 Zm00004b038498c Zm00004b038498,Zm00004b038499 simMerged
exon.844051 chr10 54189252 54189608 Zm00004b038498c 54183982 54190272 Zm00004b038498c Zm00004b038498,Zm00004b038499 simMerged
exon.844052 chr10 54189706 54190272 Zm00004b038499 54183982 54190272 Zm00004b038498c Zm00004b038498,Zm00004b038499 simMerged
exon.844052 chr10 54189706 54190272 Zm00004b038498c 54183982 54190272 Zm00004b038498c Zm00004b038498,Zm00004b038499 simMerged
exon.844076 chr10 54397920 54397937 Zm00004b038501 54397920 54400050 Zm00004b038500c Zm00004b038500,Zm00004b038501 simMerged
exon.844076 chr10 54397920 54397937 Zm00004b038500c 54397920 54400050 Zm00004b038500c Zm00004b038500,Zm00004b038501 simMerged
exon.844077 chr10 54399339 54399848 Zm00004b038501 54397920 54400050 Zm00004b038500c Zm00004b038500,Zm00004b038501 simMerged
exon.844077 chr10 54399339 54399848 Zm00004b038500c 54397920 54400050 Zm00004b038500c Zm00004b038500,Zm00004b038501 simMerged
exon.844078 chr10 54400006 54400050 Zm00004b038501 54397920 54400050 Zm00004b038500c Zm00004b038500,Zm00004b038501 simMerged
exon.844078 chr10 54400006 54400050 Zm00004b038500c 54397920 54400050 Zm00004b038500c Zm00004b038500,Zm00004b038501 simMerged
exon.844421 chr10 55962425 55962516 Zm00004b038514 55962425 55955720 Zm00004b038513c Zm00004b038513,Zm00004b038514 simMerged
exon.844421 chr10 55962425 55962516 Zm00004b038513c 55962425 55955720 Zm00004b038513c Zm00004b038513,Zm00004b038514 simMerged
exon.844422 chr10 55958808 55958856 Zm00004b038514 55962425 55955720 Zm00004b038513c Zm00004b038513,Zm00004b038514 simMerged
exon.844422 chr10 55958808 55958856 Zm00004b038513c 55962425 55955720 Zm00004b038513c Zm00004b038513,Zm00004b038514 simMerged
exon.844423 chr10 55957422 55957796 Zm00004b038514 55962425 55955720 Zm00004b038513c Zm00004b038513,Zm00004b038514 simMerged
exon.844423 chr10 55957422 55957796 Zm00004b038513c 55962425 55955720 Zm00004b038513c Zm00004b038513,Zm00004b038514 simMerged
exon.844424 chr10 55955991 55956113 Zm00004b038514 55962425 55955720 Zm00004b038513c Zm00004b038513,Zm00004b038514 simMerged
exon.844424 chr10 55955991 55956113 Zm00004b038513c 55962425 55955720 Zm00004b038513c Zm00004b038513,Zm00004b038514 simMerged
exon.844425 chr10 55955813 55955905 Zm00004b038514 55962425 55955720 Zm00004b038513c Zm00004b038513,Zm00004b038514 simMerged
exon.844425 chr10 55955813 55955905 Zm00004b038513c 55962425 55955720 Zm00004b038513c Zm00004b038513,Zm00004b038514 simMerged
exon.844426 chr10 55955691 55955720 Zm00004b038514 55962425 55955720 Zm00004b038513c Zm00004b038513,Zm00004b038514 simMerged
exon.844426 chr10 55955691 55955720 Zm00004b038513c 55962425 55955720 Zm00004b038513c Zm00004b038513,Zm00004b038514 simMerged
exon.844476 chr10 56022986 56023322 Zm00004b038518 56022986 56025327 Zm00004b038517c Zm00004b038517,Zm00004b038518 simMerged
exon.844476 chr10 56022986 56023322 Zm00004b038517c 56022986 56025327 Zm00004b038517c Zm00004b038517,Zm00004b038518 simMerged
exon.844477 chr10 56024177 56024562 Zm00004b038518 56022986 56025327 Zm00004b038517c Zm00004b038517,Zm00004b038518 simMerged
exon.844477 chr10 56024177 56024562 Zm00004b038517c 56022986 56025327 Zm00004b038517c Zm00004b038517,Zm00004b038518 simMerged
exon.844478 chr10 56024929 56025327 Zm00004b038518 56022986 56025327 Zm00004b038517c Zm00004b038517,Zm00004b038518 simMerged
exon.844478 chr10 56024929 56025327 Zm00004b038517c 56022986 56025327 Zm00004b038517c Zm00004b038517,Zm00004b038518 simMerged
exon.844654 chr10 56296396 56296619 Zm00004b038525 56296396 56293067 Zm00004b038524c Zm00004b038524,Zm00004b038525 simMerged
exon.844654 chr10 56296396 56296619 Zm00004b038524c 56296396 56293067 Zm00004b038524c Zm00004b038524,Zm00004b038525 simMerged
exon.844655 chr10 56295994 56296163 Zm00004b038525 56296396 56293067 Zm00004b038524c Zm00004b038524,Zm00004b038525 simMerged
exon.844655 chr10 56295994 56296163 Zm00004b038524c 56296396 56293067 Zm00004b038524c Zm00004b038524,Zm00004b038525 simMerged
exon.844656 chr10 56295121 56295306 Zm00004b038525 56296396 56293067 Zm00004b038524c Zm00004b038524,Zm00004b038525 simMerged
exon.844656 chr10 56295121 56295306 Zm00004b038524c 56296396 56293067 Zm00004b038524c Zm00004b038524,Zm00004b038525 simMerged
exon.844657 chr10 56294558 56294720 Zm00004b038525 56296396 56293067 Zm00004b038524c Zm00004b038524,Zm00004b038525 simMerged
exon.844657 chr10 56294558 56294720 Zm00004b038524c 56296396 56293067 Zm00004b038524c Zm00004b038524,Zm00004b038525 simMerged
exon.844658 chr10 56293671 56293860 Zm00004b038525 56296396 56293067 Zm00004b038524c Zm00004b038524,Zm00004b038525 simMerged
exon.844658 chr10 56293671 56293860 Zm00004b038524c 56296396 56293067 Zm00004b038524c Zm00004b038524,Zm00004b038525 simMerged
exon.844659 chr10 56292583 56293067 Zm00004b038525 56296396 56293067 Zm00004b038524c Zm00004b038524,Zm00004b038525 simMerged
exon.844659 chr10 56292583 56293067 Zm00004b038524c 56296396 56293067 Zm00004b038524c Zm00004b038524,Zm00004b038525 simMerged
exon.844701 chr10 56858106 56858702 Zm00004b038530 56858106 56858702 Zm00004b038529c Zm00004b038529,Zm00004b038530 simMerged
exon.844701 chr10 56858106 56858702 Zm00004b038529c 56858106 56858702 Zm00004b038529c Zm00004b038529,Zm00004b038530 simMerged
exon.844830 chr10 57280821 57281102 Zm00004b038537 57280821 57281102 Zm00004b038536c Zm00004b038536,Zm00004b038537 simMerged
exon.844830 chr10 57280821 57281102 Zm00004b038536c 57280821 57281102 Zm00004b038536c Zm00004b038536,Zm00004b038537 simMerged
exon.844843 chr10 57396236 57396601 Zm00004b038540 57396236 57396157 Zm00004b038539c Zm00004b038539,Zm00004b038540 simMerged
exon.844843 chr10 57396236 57396601 Zm00004b038539c 57396236 57396157 Zm00004b038539c Zm00004b038539,Zm00004b038540 simMerged
exon.844844 chr10 57395842 57396157 Zm00004b038540 57396236 57396157 Zm00004b038539c Zm00004b038539,Zm00004b038540 simMerged
exon.844844 chr10 57395842 57396157 Zm00004b038539c 57396236 57396157 Zm00004b038539c Zm00004b038539,Zm00004b038540 simMerged
exon.844948 chr10 58463328 58463767 Zm00004b038550 58463328 58466922 Zm00004b038549c Zm00004b038549,Zm00004b038550 simMerged
exon.844948 chr10 58463328 58463767 Zm00004b038549c 58463328 58466922 Zm00004b038549c Zm00004b038549,Zm00004b038550 simMerged
exon.844949 chr10 58464376 58464450 Zm00004b038550 58463328 58466922 Zm00004b038549c Zm00004b038549,Zm00004b038550 simMerged
exon.844949 chr10 58464376 58464450 Zm00004b038549c 58463328 58466922 Zm00004b038549c Zm00004b038549,Zm00004b038550 simMerged
exon.844950 chr10 58464805 58464930 Zm00004b038550 58463328 58466922 Zm00004b038549c Zm00004b038549,Zm00004b038550 simMerged
exon.844950 chr10 58464805 58464930 Zm00004b038549c 58463328 58466922 Zm00004b038549c Zm00004b038549,Zm00004b038550 simMerged
exon.844951 chr10 58465018 58466922 Zm00004b038550 58463328 58466922 Zm00004b038549c Zm00004b038549,Zm00004b038550 simMerged
exon.844951 chr10 58465018 58466922 Zm00004b038549c 58463328 58466922 Zm00004b038549c Zm00004b038549,Zm00004b038550 simMerged
exon.844994 chr10 58534772 58535230 Zm00004b038554 58534772 58545395 Zm00004b038553c Zm00004b038553,Zm00004b038554 simMerged
exon.844994 chr10 58534772 58535230 Zm00004b038553c 58534772 58545395 Zm00004b038553c Zm00004b038553,Zm00004b038554 simMerged
exon.844995 chr10 58535892 58535955 Zm00004b038554 58534772 58545395 Zm00004b038553c Zm00004b038553,Zm00004b038554 simMerged
exon.844995 chr10 58535892 58535955 Zm00004b038553c 58534772 58545395 Zm00004b038553c Zm00004b038553,Zm00004b038554 simMerged
exon.844996 chr10 58536039 58538933 Zm00004b038554 58534772 58545395 Zm00004b038553c Zm00004b038553,Zm00004b038554 simMerged
exon.844996 chr10 58536039 58538933 Zm00004b038553c 58534772 58545395 Zm00004b038553c Zm00004b038553,Zm00004b038554 simMerged
exon.844997 chr10 58539112 58539326 Zm00004b038554 58534772 58545395 Zm00004b038553c Zm00004b038553,Zm00004b038554 simMerged
exon.844997 chr10 58539112 58539326 Zm00004b038553c 58534772 58545395 Zm00004b038553c Zm00004b038553,Zm00004b038554 simMerged
exon.844998 chr10 58539794 58540064 Zm00004b038554 58534772 58545395 Zm00004b038553c Zm00004b038553,Zm00004b038554 simMerged
exon.844998 chr10 58539794 58540064 Zm00004b038553c 58534772 58545395 Zm00004b038553c Zm00004b038553,Zm00004b038554 simMerged
exon.844999 chr10 58540718 58540893 Zm00004b038554 58534772 58545395 Zm00004b038553c Zm00004b038553,Zm00004b038554 simMerged
exon.844999 chr10 58540718 58540893 Zm00004b038553c 58534772 58545395 Zm00004b038553c Zm00004b038553,Zm00004b038554 simMerged
exon.845000 chr10 58541015 58541122 Zm00004b038554 58534772 58545395 Zm00004b038553c Zm00004b038553,Zm00004b038554 simMerged
exon.845000 chr10 58541015 58541122 Zm00004b038553c 58534772 58545395 Zm00004b038553c Zm00004b038553,Zm00004b038554 simMerged
exon.845001 chr10 58541525 58541634 Zm00004b038554 58534772 58545395 Zm00004b038553c Zm00004b038553,Zm00004b038554 simMerged
exon.845001 chr10 58541525 58541634 Zm00004b038553c 58534772 58545395 Zm00004b038553c Zm00004b038553,Zm00004b038554 simMerged
exon.845002 chr10 58543082 58543184 Zm00004b038554 58534772 58545395 Zm00004b038553c Zm00004b038553,Zm00004b038554 simMerged
exon.845002 chr10 58543082 58543184 Zm00004b038553c 58534772 58545395 Zm00004b038553c Zm00004b038553,Zm00004b038554 simMerged
exon.845003 chr10 58543590 58543760 Zm00004b038554 58534772 58545395 Zm00004b038553c Zm00004b038553,Zm00004b038554 simMerged
exon.845003 chr10 58543590 58543760 Zm00004b038553c 58534772 58545395 Zm00004b038553c Zm00004b038553,Zm00004b038554 simMerged
exon.845004 chr10 58543896 58544024 Zm00004b038554 58534772 58545395 Zm00004b038553c Zm00004b038553,Zm00004b038554 simMerged
exon.845004 chr10 58543896 58544024 Zm00004b038553c 58534772 58545395 Zm00004b038553c Zm00004b038553,Zm00004b038554 simMerged
exon.845005 chr10 58544482 58544664 Zm00004b038554 58534772 58545395 Zm00004b038553c Zm00004b038553,Zm00004b038554 simMerged
exon.845005 chr10 58544482 58544664 Zm00004b038553c 58534772 58545395 Zm00004b038553c Zm00004b038553,Zm00004b038554 simMerged
exon.845006 chr10 58544794 58544883 Zm00004b038554 58534772 58545395 Zm00004b038553c Zm00004b038553,Zm00004b038554 simMerged
exon.845006 chr10 58544794 58544883 Zm00004b038553c 58534772 58545395 Zm00004b038553c Zm00004b038553,Zm00004b038554 simMerged
exon.845007 chr10 58545026 58545137 Zm00004b038554 58534772 58545395 Zm00004b038553c Zm00004b038553,Zm00004b038554 simMerged
exon.845007 chr10 58545026 58545137 Zm00004b038553c 58534772 58545395 Zm00004b038553c Zm00004b038553,Zm00004b038554 simMerged
exon.845008 chr10 58545244 58545395 Zm00004b038554 58534772 58545395 Zm00004b038553c Zm00004b038553,Zm00004b038554 simMerged
exon.845008 chr10 58545244 58545395 Zm00004b038553c 58534772 58545395 Zm00004b038553c Zm00004b038553,Zm00004b038554 simMerged
exon.845088 chr10 58894407 58895297 Zm00004b038559 58894407 58895297 Zm00004b038558c Zm00004b038558,Zm00004b038559 simMerged
exon.845088 chr10 58894407 58895297 Zm00004b038558c 58894407 58895297 Zm00004b038558c Zm00004b038558,Zm00004b038559 simMerged
exon.845100 chr10 59087515 59088324 Zm00004b038562 59087515 59088324 Zm00004b038561c Zm00004b038561,Zm00004b038562 simMerged
exon.845100 chr10 59087515 59088324 Zm00004b038561c 59087515 59088324 Zm00004b038561c Zm00004b038561,Zm00004b038562 simMerged
exon.845104 chr10 59121754 59122062 Zm00004b038564 59121754 59122062 Zm00004b038563c Zm00004b038563,Zm00004b038564 simMerged
exon.845104 chr10 59121754 59122062 Zm00004b038563c 59121754 59122062 Zm00004b038563c Zm00004b038563,Zm00004b038564 simMerged
exon.845232 chr10 59495504 59495737 Zm00004b038573 59495504 59495737 Zm00004b038572c Zm00004b038572,Zm00004b038573 simMerged
exon.845232 chr10 59495504 59495737 Zm00004b038572c 59495504 59495737 Zm00004b038572c Zm00004b038572,Zm00004b038573 simMerged
exon.845239 chr10 59646770 59648239 Zm00004b038575 59646770 59648239 Zm00004b038574c Zm00004b038574,Zm00004b038575 simMerged
exon.845239 chr10 59646770 59648239 Zm00004b038574c 59646770 59648239 Zm00004b038574c Zm00004b038574,Zm00004b038575 simMerged
exon.845260 chr10 59706923 59707047 Zm00004b038577 59706923 59704657 Zm00004b038576c Zm00004b038576,Zm00004b038577 simMerged
exon.845260 chr10 59706923 59707047 Zm00004b038576c 59706923 59704657 Zm00004b038576c Zm00004b038576,Zm00004b038577 simMerged
exon.845261 chr10 59706353 59706491 Zm00004b038577 59706923 59704657 Zm00004b038576c Zm00004b038576,Zm00004b038577 simMerged
exon.845261 chr10 59706353 59706491 Zm00004b038576c 59706923 59704657 Zm00004b038576c Zm00004b038576,Zm00004b038577 simMerged
exon.845262 chr10 59705845 59705880 Zm00004b038577 59706923 59704657 Zm00004b038576c Zm00004b038576,Zm00004b038577 simMerged
exon.845262 chr10 59705845 59705880 Zm00004b038576c 59706923 59704657 Zm00004b038576c Zm00004b038576,Zm00004b038577 simMerged
exon.845263 chr10 59705322 59705380 Zm00004b038577 59706923 59704657 Zm00004b038576c Zm00004b038576,Zm00004b038577 simMerged
exon.845263 chr10 59705322 59705380 Zm00004b038576c 59706923 59704657 Zm00004b038576c Zm00004b038576,Zm00004b038577 simMerged
exon.845264 chr10 59705110 59705149 Zm00004b038577 59706923 59704657 Zm00004b038576c Zm00004b038576,Zm00004b038577 simMerged
exon.845264 chr10 59705110 59705149 Zm00004b038576c 59706923 59704657 Zm00004b038576c Zm00004b038576,Zm00004b038577 simMerged
exon.845265 chr10 59704965 59705025 Zm00004b038577 59706923 59704657 Zm00004b038576c Zm00004b038576,Zm00004b038577 simMerged
exon.845265 chr10 59704965 59705025 Zm00004b038576c 59706923 59704657 Zm00004b038576c Zm00004b038576,Zm00004b038577 simMerged
exon.845266 chr10 59704557 59704657 Zm00004b038577 59706923 59704657 Zm00004b038576c Zm00004b038576,Zm00004b038577 simMerged
exon.845266 chr10 59704557 59704657 Zm00004b038576c 59706923 59704657 Zm00004b038576c Zm00004b038576,Zm00004b038577 simMerged
exon.845294 chr10 59869062 59869348 Zm00004b038580 59869062 59867700 Zm00004b038579c Zm00004b038579,Zm00004b038580 simMerged
exon.845294 chr10 59869062 59869348 Zm00004b038579c 59869062 59867700 Zm00004b038579c Zm00004b038579,Zm00004b038580 simMerged
exon.845295 chr10 59865977 59867700 Zm00004b038580 59869062 59867700 Zm00004b038579c Zm00004b038579,Zm00004b038580 simMerged
exon.845295 chr10 59865977 59867700 Zm00004b038579c 59869062 59867700 Zm00004b038579c Zm00004b038579,Zm00004b038580 simMerged
exon.845343 chr10 59989641 59989843 Zm00004b038585 59989641 59990703 Zm00004b038584c Zm00004b038584,Zm00004b038585 simMerged
exon.845343 chr10 59989641 59989843 Zm00004b038584c 59989641 59990703 Zm00004b038584c Zm00004b038584,Zm00004b038585 simMerged
exon.845344 chr10 59989922 59990067 Zm00004b038585 59989641 59990703 Zm00004b038584c Zm00004b038584,Zm00004b038585 simMerged
exon.845344 chr10 59989922 59990067 Zm00004b038584c 59989641 59990703 Zm00004b038584c Zm00004b038584,Zm00004b038585 simMerged
exon.845345 chr10 59990360 59990703 Zm00004b038585 59989641 59990703 Zm00004b038584c Zm00004b038584,Zm00004b038585 simMerged
exon.845345 chr10 59990360 59990703 Zm00004b038584c 59989641 59990703 Zm00004b038584c Zm00004b038584,Zm00004b038585 simMerged
exon.845493 chr10 60620410 60620804 Zm00004b038589 60620410 60624941 Zm00004b038588c Zm00004b038588,Zm00004b038589 simMerged
exon.845493 chr10 60620410 60620804 Zm00004b038588c 60620410 60624941 Zm00004b038588c Zm00004b038588,Zm00004b038589 simMerged
exon.845494 chr10 60622514 60624941 Zm00004b038589 60620410 60624941 Zm00004b038588c Zm00004b038588,Zm00004b038589 simMerged
exon.845494 chr10 60622514 60624941 Zm00004b038588c 60620410 60624941 Zm00004b038588c Zm00004b038588,Zm00004b038589 simMerged
exon.845678 chr10 62049337 62049639 Zm00004b038598 62049337 62049639 Zm00004b038597c Zm00004b038597,Zm00004b038598 simMerged
exon.845678 chr10 62049337 62049639 Zm00004b038597c 62049337 62049639 Zm00004b038597c Zm00004b038597,Zm00004b038598 simMerged
exon.846004 chr10 63070114 63071265 Zm00004b038605 63070114 63071265 Zm00004b038604c Zm00004b038604,Zm00004b038605 simMerged
exon.846004 chr10 63070114 63071265 Zm00004b038604c 63070114 63071265 Zm00004b038604c Zm00004b038604,Zm00004b038605 simMerged
exon.846075 chr10 63347972 63348129 Zm00004b038610 63347972 63348899 Zm00004b038609c Zm00004b038609,Zm00004b038610 simMerged
exon.846075 chr10 63347972 63348129 Zm00004b038609c 63347972 63348899 Zm00004b038609c Zm00004b038609,Zm00004b038610 simMerged
exon.846076 chr10 63348221 63348899 Zm00004b038610 63347972 63348899 Zm00004b038609c Zm00004b038609,Zm00004b038610 simMerged
exon.846076 chr10 63348221 63348899 Zm00004b038609c 63347972 63348899 Zm00004b038609c Zm00004b038609,Zm00004b038610 simMerged
exon.846260 chr10 63549008 63549390 Zm00004b038614 63549008 63547999 Zm00004b038613c Zm00004b038613,Zm00004b038614 simMerged
exon.846260 chr10 63549008 63549390 Zm00004b038613c 63549008 63547999 Zm00004b038613c Zm00004b038613,Zm00004b038614 simMerged
exon.846261 chr10 63548727 63548898 Zm00004b038614 63549008 63547999 Zm00004b038613c Zm00004b038613,Zm00004b038614 simMerged
exon.846261 chr10 63548727 63548898 Zm00004b038613c 63549008 63547999 Zm00004b038613c Zm00004b038613,Zm00004b038614 simMerged
exon.846262 chr10 63548087 63548346 Zm00004b038614 63549008 63547999 Zm00004b038613c Zm00004b038613,Zm00004b038614 simMerged
exon.846262 chr10 63548087 63548346 Zm00004b038613c 63549008 63547999 Zm00004b038613c Zm00004b038613,Zm00004b038614 simMerged
exon.846263 chr10 63547725 63547999 Zm00004b038614 63549008 63547999 Zm00004b038613c Zm00004b038613,Zm00004b038614 simMerged
exon.846263 chr10 63547725 63547999 Zm00004b038613c 63549008 63547999 Zm00004b038613c Zm00004b038613,Zm00004b038614 simMerged
exon.846565 chr10 65025243 65025926 Zm00004b038625 65025243 65026764 Zm00004b038624c Zm00004b038624,Zm00004b038625 simMerged
exon.846565 chr10 65025243 65025926 Zm00004b038624c 65025243 65026764 Zm00004b038624c Zm00004b038624,Zm00004b038625 simMerged
exon.846566 chr10 65026126 65026764 Zm00004b038625 65025243 65026764 Zm00004b038624c Zm00004b038624,Zm00004b038625 simMerged
exon.846566 chr10 65026126 65026764 Zm00004b038624c 65025243 65026764 Zm00004b038624c Zm00004b038624,Zm00004b038625 simMerged
exon.846630 chr10 65293599 65294323 Zm00004b038628 65293599 65234778 Zm00004b038627c Zm00004b038627,Zm00004b038628 simMerged
exon.846630 chr10 65293599 65294323 Zm00004b038627c 65293599 65234778 Zm00004b038627c Zm00004b038627,Zm00004b038628 simMerged
exon.846631 chr10 65287866 65288039 Zm00004b038628 65293599 65234778 Zm00004b038627c Zm00004b038627,Zm00004b038628 simMerged
exon.846631 chr10 65287866 65288039 Zm00004b038627c 65293599 65234778 Zm00004b038627c Zm00004b038627,Zm00004b038628 simMerged
exon.846632 chr10 65287640 65287770 Zm00004b038628 65293599 65234778 Zm00004b038627c Zm00004b038627,Zm00004b038628 simMerged
exon.846632 chr10 65287640 65287770 Zm00004b038627c 65293599 65234778 Zm00004b038627c Zm00004b038627,Zm00004b038628 simMerged
exon.846633 chr10 65287454 65287530 Zm00004b038628 65293599 65234778 Zm00004b038627c Zm00004b038627,Zm00004b038628 simMerged
exon.846633 chr10 65287454 65287530 Zm00004b038627c 65293599 65234778 Zm00004b038627c Zm00004b038627,Zm00004b038628 simMerged
exon.846634 chr10 65281141 65281319 Zm00004b038628 65293599 65234778 Zm00004b038627c Zm00004b038627,Zm00004b038628 simMerged
exon.846634 chr10 65281141 65281319 Zm00004b038627c 65293599 65234778 Zm00004b038627c Zm00004b038627,Zm00004b038628 simMerged
exon.846635 chr10 65280920 65280997 Zm00004b038628 65293599 65234778 Zm00004b038627c Zm00004b038627,Zm00004b038628 simMerged
exon.846635 chr10 65280920 65280997 Zm00004b038627c 65293599 65234778 Zm00004b038627c Zm00004b038627,Zm00004b038628 simMerged
exon.846636 chr10 65280333 65280465 Zm00004b038628 65293599 65234778 Zm00004b038627c Zm00004b038627,Zm00004b038628 simMerged
exon.846636 chr10 65280333 65280465 Zm00004b038627c 65293599 65234778 Zm00004b038627c Zm00004b038627,Zm00004b038628 simMerged
exon.846637 chr10 65277069 65277129 Zm00004b038628 65293599 65234778 Zm00004b038627c Zm00004b038627,Zm00004b038628 simMerged
exon.846637 chr10 65277069 65277129 Zm00004b038627c 65293599 65234778 Zm00004b038627c Zm00004b038627,Zm00004b038628 simMerged
exon.846638 chr10 65276764 65276845 Zm00004b038628 65293599 65234778 Zm00004b038627c Zm00004b038627,Zm00004b038628 simMerged
exon.846638 chr10 65276764 65276845 Zm00004b038627c 65293599 65234778 Zm00004b038627c Zm00004b038627,Zm00004b038628 simMerged
exon.846639 chr10 65266778 65266912 Zm00004b038628 65293599 65234778 Zm00004b038627c Zm00004b038627,Zm00004b038628 simMerged
exon.846639 chr10 65266778 65266912 Zm00004b038627c 65293599 65234778 Zm00004b038627c Zm00004b038627,Zm00004b038628 simMerged
exon.846640 chr10 65263906 65264016 Zm00004b038628 65293599 65234778 Zm00004b038627c Zm00004b038627,Zm00004b038628 simMerged
exon.846640 chr10 65263906 65264016 Zm00004b038627c 65293599 65234778 Zm00004b038627c Zm00004b038627,Zm00004b038628 simMerged
exon.846641 chr10 65263674 65263776 Zm00004b038628 65293599 65234778 Zm00004b038627c Zm00004b038627,Zm00004b038628 simMerged
exon.846641 chr10 65263674 65263776 Zm00004b038627c 65293599 65234778 Zm00004b038627c Zm00004b038627,Zm00004b038628 simMerged
exon.846642 chr10 65262202 65262330 Zm00004b038628 65293599 65234778 Zm00004b038627c Zm00004b038627,Zm00004b038628 simMerged
exon.846642 chr10 65262202 65262330 Zm00004b038627c 65293599 65234778 Zm00004b038627c Zm00004b038627,Zm00004b038628 simMerged
exon.846643 chr10 65258291 65258361 Zm00004b038628 65293599 65234778 Zm00004b038627c Zm00004b038627,Zm00004b038628 simMerged
exon.846643 chr10 65258291 65258361 Zm00004b038627c 65293599 65234778 Zm00004b038627c Zm00004b038627,Zm00004b038628 simMerged
exon.846644 chr10 65254546 65254718 Zm00004b038628 65293599 65234778 Zm00004b038627c Zm00004b038627,Zm00004b038628 simMerged
exon.846644 chr10 65254546 65254718 Zm00004b038627c 65293599 65234778 Zm00004b038627c Zm00004b038627,Zm00004b038628 simMerged
exon.846645 chr10 65254357 65254450 Zm00004b038628 65293599 65234778 Zm00004b038627c Zm00004b038627,Zm00004b038628 simMerged
exon.846645 chr10 65254357 65254450 Zm00004b038627c 65293599 65234778 Zm00004b038627c Zm00004b038627,Zm00004b038628 simMerged
exon.846646 chr10 65254199 65254287 Zm00004b038628 65293599 65234778 Zm00004b038627c Zm00004b038627,Zm00004b038628 simMerged
exon.846646 chr10 65254199 65254287 Zm00004b038627c 65293599 65234778 Zm00004b038627c Zm00004b038627,Zm00004b038628 simMerged
exon.846647 chr10 65252843 65252978 Zm00004b038628 65293599 65234778 Zm00004b038627c Zm00004b038627,Zm00004b038628 simMerged
exon.846647 chr10 65252843 65252978 Zm00004b038627c 65293599 65234778 Zm00004b038627c Zm00004b038627,Zm00004b038628 simMerged
exon.846648 chr10 65252657 65252763 Zm00004b038628 65293599 65234778 Zm00004b038627c Zm00004b038627,Zm00004b038628 simMerged
exon.846648 chr10 65252657 65252763 Zm00004b038627c 65293599 65234778 Zm00004b038627c Zm00004b038627,Zm00004b038628 simMerged
exon.846649 chr10 65252172 65252267 Zm00004b038628 65293599 65234778 Zm00004b038627c Zm00004b038627,Zm00004b038628 simMerged
exon.846649 chr10 65252172 65252267 Zm00004b038627c 65293599 65234778 Zm00004b038627c Zm00004b038627,Zm00004b038628 simMerged
exon.846650 chr10 65251990 65252077 Zm00004b038628 65293599 65234778 Zm00004b038627c Zm00004b038627,Zm00004b038628 simMerged
exon.846650 chr10 65251990 65252077 Zm00004b038627c 65293599 65234778 Zm00004b038627c Zm00004b038627,Zm00004b038628 simMerged
exon.846651 chr10 65251777 65251894 Zm00004b038628 65293599 65234778 Zm00004b038627c Zm00004b038627,Zm00004b038628 simMerged
exon.846651 chr10 65251777 65251894 Zm00004b038627c 65293599 65234778 Zm00004b038627c Zm00004b038627,Zm00004b038628 simMerged
exon.846652 chr10 65243547 65243612 Zm00004b038628 65293599 65234778 Zm00004b038627c Zm00004b038627,Zm00004b038628 simMerged
exon.846652 chr10 65243547 65243612 Zm00004b038627c 65293599 65234778 Zm00004b038627c Zm00004b038627,Zm00004b038628 simMerged
exon.846653 chr10 65243294 65243358 Zm00004b038628 65293599 65234778 Zm00004b038627c Zm00004b038627,Zm00004b038628 simMerged
exon.846653 chr10 65243294 65243358 Zm00004b038627c 65293599 65234778 Zm00004b038627c Zm00004b038627,Zm00004b038628 simMerged
exon.846654 chr10 65243137 65243214 Zm00004b038628 65293599 65234778 Zm00004b038627c Zm00004b038627,Zm00004b038628 simMerged
exon.846654 chr10 65243137 65243214 Zm00004b038627c 65293599 65234778 Zm00004b038627c Zm00004b038627,Zm00004b038628 simMerged
exon.846655 chr10 65238543 65238661 Zm00004b038628 65293599 65234778 Zm00004b038627c Zm00004b038627,Zm00004b038628 simMerged
exon.846655 chr10 65238543 65238661 Zm00004b038627c 65293599 65234778 Zm00004b038627c Zm00004b038627,Zm00004b038628 simMerged
exon.846656 chr10 65236827 65236929 Zm00004b038628 65293599 65234778 Zm00004b038627c Zm00004b038627,Zm00004b038628 simMerged
exon.846656 chr10 65236827 65236929 Zm00004b038627c 65293599 65234778 Zm00004b038627c Zm00004b038627,Zm00004b038628 simMerged
exon.846657 chr10 65234801 65235083 Zm00004b038628 65293599 65234778 Zm00004b038627c Zm00004b038627,Zm00004b038628 simMerged
exon.846657 chr10 65234801 65235083 Zm00004b038627c 65293599 65234778 Zm00004b038627c Zm00004b038627,Zm00004b038628 simMerged
exon.846658 chr10 65234125 65234778 Zm00004b038628 65293599 65234778 Zm00004b038627c Zm00004b038627,Zm00004b038628 simMerged
exon.846658 chr10 65234125 65234778 Zm00004b038627c 65293599 65234778 Zm00004b038627c Zm00004b038627,Zm00004b038628 simMerged
exon.846713 chr10 65333236 65333517 Zm00004b038631 65333236 65333517 Zm00004b038630c Zm00004b038630,Zm00004b038631 simMerged
exon.846713 chr10 65333236 65333517 Zm00004b038630c 65333236 65333517 Zm00004b038630c Zm00004b038630,Zm00004b038631 simMerged
exon.846884 chr10 65944392 65944466 Zm00004b038636 65944392 65941140 Zm00004b038635c Zm00004b038635,Zm00004b038636 simMerged
exon.846884 chr10 65944392 65944466 Zm00004b038635c 65944392 65941140 Zm00004b038635c Zm00004b038635,Zm00004b038636 simMerged
exon.846885 chr10 65943539 65943640 Zm00004b038636 65944392 65941140 Zm00004b038635c Zm00004b038635,Zm00004b038636 simMerged
exon.846885 chr10 65943539 65943640 Zm00004b038635c 65944392 65941140 Zm00004b038635c Zm00004b038635,Zm00004b038636 simMerged
exon.846886 chr10 65943270 65943441 Zm00004b038636 65944392 65941140 Zm00004b038635c Zm00004b038635,Zm00004b038636 simMerged
exon.846886 chr10 65943270 65943441 Zm00004b038635c 65944392 65941140 Zm00004b038635c Zm00004b038635,Zm00004b038636 simMerged
exon.846887 chr10 65942848 65942924 Zm00004b038636 65944392 65941140 Zm00004b038635c Zm00004b038635,Zm00004b038636 simMerged
exon.846887 chr10 65942848 65942924 Zm00004b038635c 65944392 65941140 Zm00004b038635c Zm00004b038635,Zm00004b038636 simMerged
exon.846888 chr10 65942469 65942772 Zm00004b038636 65944392 65941140 Zm00004b038635c Zm00004b038635,Zm00004b038636 simMerged
exon.846888 chr10 65942469 65942772 Zm00004b038635c 65944392 65941140 Zm00004b038635c Zm00004b038635,Zm00004b038636 simMerged
exon.846889 chr10 65942284 65942351 Zm00004b038636 65944392 65941140 Zm00004b038635c Zm00004b038635,Zm00004b038636 simMerged
exon.846889 chr10 65942284 65942351 Zm00004b038635c 65944392 65941140 Zm00004b038635c Zm00004b038635,Zm00004b038636 simMerged
exon.846890 chr10 65941597 65942085 Zm00004b038636 65944392 65941140 Zm00004b038635c Zm00004b038635,Zm00004b038636 simMerged
exon.846890 chr10 65941597 65942085 Zm00004b038635c 65944392 65941140 Zm00004b038635c Zm00004b038635,Zm00004b038636 simMerged
exon.846891 chr10 65941230 65941442 Zm00004b038636 65944392 65941140 Zm00004b038635c Zm00004b038635,Zm00004b038636 simMerged
exon.846891 chr10 65941230 65941442 Zm00004b038635c 65944392 65941140 Zm00004b038635c Zm00004b038635,Zm00004b038636 simMerged
exon.846892 chr10 65936033 65941140 Zm00004b038636 65944392 65941140 Zm00004b038635c Zm00004b038635,Zm00004b038636 simMerged
exon.846892 chr10 65936033 65941140 Zm00004b038635c 65944392 65941140 Zm00004b038635c Zm00004b038635,Zm00004b038636 simMerged
exon.847113 chr10 66299207 66301321 Zm00004b038639 66299207 66304740 Zm00004b038638c Zm00004b038638,Zm00004b038639 simMerged
exon.847113 chr10 66299207 66301321 Zm00004b038638c 66299207 66304740 Zm00004b038638c Zm00004b038638,Zm00004b038639 simMerged
exon.847114 chr10 66301630 66301865 Zm00004b038639 66299207 66304740 Zm00004b038638c Zm00004b038638,Zm00004b038639 simMerged
exon.847114 chr10 66301630 66301865 Zm00004b038638c 66299207 66304740 Zm00004b038638c Zm00004b038638,Zm00004b038639 simMerged
exon.847115 chr10 66302026 66302183 Zm00004b038639 66299207 66304740 Zm00004b038638c Zm00004b038638,Zm00004b038639 simMerged
exon.847115 chr10 66302026 66302183 Zm00004b038638c 66299207 66304740 Zm00004b038638c Zm00004b038638,Zm00004b038639 simMerged
exon.847116 chr10 66303205 66303276 Zm00004b038639 66299207 66304740 Zm00004b038638c Zm00004b038638,Zm00004b038639 simMerged
exon.847116 chr10 66303205 66303276 Zm00004b038638c 66299207 66304740 Zm00004b038638c Zm00004b038638,Zm00004b038639 simMerged
exon.847117 chr10 66303386 66303453 Zm00004b038639 66299207 66304740 Zm00004b038638c Zm00004b038638,Zm00004b038639 simMerged
exon.847117 chr10 66303386 66303453 Zm00004b038638c 66299207 66304740 Zm00004b038638c Zm00004b038638,Zm00004b038639 simMerged
exon.847118 chr10 66303567 66303684 Zm00004b038639 66299207 66304740 Zm00004b038638c Zm00004b038638,Zm00004b038639 simMerged
exon.847118 chr10 66303567 66303684 Zm00004b038638c 66299207 66304740 Zm00004b038638c Zm00004b038638,Zm00004b038639 simMerged
exon.847119 chr10 66303818 66303877 Zm00004b038639 66299207 66304740 Zm00004b038638c Zm00004b038638,Zm00004b038639 simMerged
exon.847119 chr10 66303818 66303877 Zm00004b038638c 66299207 66304740 Zm00004b038638c Zm00004b038638,Zm00004b038639 simMerged
exon.847120 chr10 66303956 66304078 Zm00004b038639 66299207 66304740 Zm00004b038638c Zm00004b038638,Zm00004b038639 simMerged
exon.847120 chr10 66303956 66304078 Zm00004b038638c 66299207 66304740 Zm00004b038638c Zm00004b038638,Zm00004b038639 simMerged
exon.847121 chr10 66304168 66304740 Zm00004b038639 66299207 66304740 Zm00004b038638c Zm00004b038638,Zm00004b038639 simMerged
exon.847121 chr10 66304168 66304740 Zm00004b038638c 66299207 66304740 Zm00004b038638c Zm00004b038638,Zm00004b038639 simMerged
exon.847258 chr10 66601388 66601613 Zm00004b038644 66601388 66606693 Zm00004b038643c Zm00004b038643,Zm00004b038644 simMerged
exon.847258 chr10 66601388 66601613 Zm00004b038643c 66601388 66606693 Zm00004b038643c Zm00004b038643,Zm00004b038644 simMerged
exon.847259 chr10 66602181 66602301 Zm00004b038644 66601388 66606693 Zm00004b038643c Zm00004b038643,Zm00004b038644 simMerged
exon.847259 chr10 66602181 66602301 Zm00004b038643c 66601388 66606693 Zm00004b038643c Zm00004b038643,Zm00004b038644 simMerged
exon.847260 chr10 66603372 66603456 Zm00004b038644 66601388 66606693 Zm00004b038643c Zm00004b038643,Zm00004b038644 simMerged
exon.847260 chr10 66603372 66603456 Zm00004b038643c 66601388 66606693 Zm00004b038643c Zm00004b038643,Zm00004b038644 simMerged
exon.847261 chr10 66604987 66605069 Zm00004b038644 66601388 66606693 Zm00004b038643c Zm00004b038643,Zm00004b038644 simMerged
exon.847261 chr10 66604987 66605069 Zm00004b038643c 66601388 66606693 Zm00004b038643c Zm00004b038643,Zm00004b038644 simMerged
exon.847262 chr10 66605300 66605378 Zm00004b038644 66601388 66606693 Zm00004b038643c Zm00004b038643,Zm00004b038644 simMerged
exon.847262 chr10 66605300 66605378 Zm00004b038643c 66601388 66606693 Zm00004b038643c Zm00004b038643,Zm00004b038644 simMerged
exon.847263 chr10 66606538 66606693 Zm00004b038644 66601388 66606693 Zm00004b038643c Zm00004b038643,Zm00004b038644 simMerged
exon.847263 chr10 66606538 66606693 Zm00004b038643c 66601388 66606693 Zm00004b038643c Zm00004b038643,Zm00004b038644 simMerged
exon.847366 chr10 67349401 67349500 Zm00004b038653 67349401 67345433 Zm00004b038652c Zm00004b038652,Zm00004b038653 simMerged
exon.847366 chr10 67349401 67349500 Zm00004b038652c 67349401 67345433 Zm00004b038652c Zm00004b038652,Zm00004b038653 simMerged
exon.847367 chr10 67348832 67349019 Zm00004b038653 67349401 67345433 Zm00004b038652c Zm00004b038652,Zm00004b038653 simMerged
exon.847367 chr10 67348832 67349019 Zm00004b038652c 67349401 67345433 Zm00004b038652c Zm00004b038652,Zm00004b038653 simMerged
exon.847368 chr10 67348644 67348715 Zm00004b038653 67349401 67345433 Zm00004b038652c Zm00004b038652,Zm00004b038653 simMerged
exon.847368 chr10 67348644 67348715 Zm00004b038652c 67349401 67345433 Zm00004b038652c Zm00004b038652,Zm00004b038653 simMerged
exon.847369 chr10 67347639 67347689 Zm00004b038653 67349401 67345433 Zm00004b038652c Zm00004b038652,Zm00004b038653 simMerged
exon.847369 chr10 67347639 67347689 Zm00004b038652c 67349401 67345433 Zm00004b038652c Zm00004b038652,Zm00004b038653 simMerged
exon.847370 chr10 67346068 67346233 Zm00004b038653 67349401 67345433 Zm00004b038652c Zm00004b038652,Zm00004b038653 simMerged
exon.847370 chr10 67346068 67346233 Zm00004b038652c 67349401 67345433 Zm00004b038652c Zm00004b038652,Zm00004b038653 simMerged
exon.847371 chr10 67345720 67345756 Zm00004b038653 67349401 67345433 Zm00004b038652c Zm00004b038652,Zm00004b038653 simMerged
exon.847371 chr10 67345720 67345756 Zm00004b038652c 67349401 67345433 Zm00004b038652c Zm00004b038652,Zm00004b038653 simMerged
exon.847372 chr10 67345566 67345642 Zm00004b038653 67349401 67345433 Zm00004b038652c Zm00004b038652,Zm00004b038653 simMerged
exon.847372 chr10 67345566 67345642 Zm00004b038652c 67349401 67345433 Zm00004b038652c Zm00004b038652,Zm00004b038653 simMerged
exon.847373 chr10 67345334 67345433 Zm00004b038653 67349401 67345433 Zm00004b038652c Zm00004b038652,Zm00004b038653 simMerged
exon.847373 chr10 67345334 67345433 Zm00004b038652c 67349401 67345433 Zm00004b038652c Zm00004b038652,Zm00004b038653 simMerged
exon.847405 chr10 67375932 67378682 Zm00004b038655 67375932 67381047 Zm00004b038654c Zm00004b038654,Zm00004b038655 simMerged
exon.847405 chr10 67375932 67378682 Zm00004b038654c 67375932 67381047 Zm00004b038654c Zm00004b038654,Zm00004b038655 simMerged
exon.847406 chr10 67379723 67379878 Zm00004b038655 67375932 67381047 Zm00004b038654c Zm00004b038654,Zm00004b038655 simMerged
exon.847406 chr10 67379723 67379878 Zm00004b038654c 67375932 67381047 Zm00004b038654c Zm00004b038654,Zm00004b038655 simMerged
exon.847407 chr10 67379989 67380200 Zm00004b038655 67375932 67381047 Zm00004b038654c Zm00004b038654,Zm00004b038655 simMerged
exon.847407 chr10 67379989 67380200 Zm00004b038654c 67375932 67381047 Zm00004b038654c Zm00004b038654,Zm00004b038655 simMerged
exon.847408 chr10 67380292 67381047 Zm00004b038655 67375932 67381047 Zm00004b038654c Zm00004b038654,Zm00004b038655 simMerged
exon.847408 chr10 67380292 67381047 Zm00004b038654c 67375932 67381047 Zm00004b038654c Zm00004b038654,Zm00004b038655 simMerged
exon.847446 chr10 67938696 67938926 Zm00004b038658 67938696 67938926 Zm00004b038657c Zm00004b038657,Zm00004b038658 simMerged
exon.847446 chr10 67938696 67938926 Zm00004b038657c 67938696 67938926 Zm00004b038657c Zm00004b038657,Zm00004b038658 simMerged
exon.847455 chr10 68004486 68004703 Zm00004b038660 68004486 68007136 Zm00004b038659c Zm00004b038659,Zm00004b038660 simMerged
exon.847455 chr10 68004486 68004703 Zm00004b038659c 68004486 68007136 Zm00004b038659c Zm00004b038659,Zm00004b038660 simMerged
exon.847456 chr10 68004837 68005025 Zm00004b038660 68004486 68007136 Zm00004b038659c Zm00004b038659,Zm00004b038660 simMerged
exon.847456 chr10 68004837 68005025 Zm00004b038659c 68004486 68007136 Zm00004b038659c Zm00004b038659,Zm00004b038660 simMerged
exon.847457 chr10 68005632 68005729 Zm00004b038660 68004486 68007136 Zm00004b038659c Zm00004b038659,Zm00004b038660 simMerged
exon.847457 chr10 68005632 68005729 Zm00004b038659c 68004486 68007136 Zm00004b038659c Zm00004b038659,Zm00004b038660 simMerged
exon.847458 chr10 68005805 68005942 Zm00004b038660 68004486 68007136 Zm00004b038659c Zm00004b038659,Zm00004b038660 simMerged
exon.847458 chr10 68005805 68005942 Zm00004b038659c 68004486 68007136 Zm00004b038659c Zm00004b038659,Zm00004b038660 simMerged
exon.847459 chr10 68006453 68006555 Zm00004b038660 68004486 68007136 Zm00004b038659c Zm00004b038659,Zm00004b038660 simMerged
exon.847459 chr10 68006453 68006555 Zm00004b038659c 68004486 68007136 Zm00004b038659c Zm00004b038659,Zm00004b038660 simMerged
exon.847460 chr10 68006650 68007136 Zm00004b038660 68004486 68007136 Zm00004b038659c Zm00004b038659,Zm00004b038660 simMerged
exon.847460 chr10 68006650 68007136 Zm00004b038659c 68004486 68007136 Zm00004b038659c Zm00004b038659,Zm00004b038660 simMerged
exon.847525 chr10 68522658 68523518 Zm00004b038666 68522658 68523518 Zm00004b038665c Zm00004b038665,Zm00004b038666 simMerged
exon.847525 chr10 68522658 68523518 Zm00004b038665c 68522658 68523518 Zm00004b038665c Zm00004b038665,Zm00004b038666 simMerged
exon.847537 chr10 68860300 68861058 Zm00004b038669 68860300 68861058 Zm00004b038668c Zm00004b038668,Zm00004b038669 simMerged
exon.847537 chr10 68860300 68861058 Zm00004b038668c 68860300 68861058 Zm00004b038668c Zm00004b038668,Zm00004b038669 simMerged
exon.847647 chr10 69420476 69420586 Zm00004b038676 69420476 69424875 Zm00004b038675c Zm00004b038675,Zm00004b038676 simMerged
exon.847647 chr10 69420476 69420586 Zm00004b038675c 69420476 69424875 Zm00004b038675c Zm00004b038675,Zm00004b038676 simMerged
exon.847648 chr10 69420652 69420712 Zm00004b038676 69420476 69424875 Zm00004b038675c Zm00004b038675,Zm00004b038676 simMerged
exon.847648 chr10 69420652 69420712 Zm00004b038675c 69420476 69424875 Zm00004b038675c Zm00004b038675,Zm00004b038676 simMerged
exon.847649 chr10 69422900 69423060 Zm00004b038676 69420476 69424875 Zm00004b038675c Zm00004b038675,Zm00004b038676 simMerged
exon.847649 chr10 69422900 69423060 Zm00004b038675c 69420476 69424875 Zm00004b038675c Zm00004b038675,Zm00004b038676 simMerged
exon.847650 chr10 69423920 69424875 Zm00004b038676 69420476 69424875 Zm00004b038675c Zm00004b038675,Zm00004b038676 simMerged
exon.847650 chr10 69423920 69424875 Zm00004b038675c 69420476 69424875 Zm00004b038675c Zm00004b038675,Zm00004b038676 simMerged
exon.847666 chr10 69655858 69656144 Zm00004b038680 69655858 69660353 Zm00004b038679c Zm00004b038679,Zm00004b038680 simMerged
exon.847666 chr10 69655858 69656144 Zm00004b038679c 69655858 69660353 Zm00004b038679c Zm00004b038679,Zm00004b038680 simMerged
exon.847667 chr10 69657291 69657366 Zm00004b038680 69655858 69660353 Zm00004b038679c Zm00004b038679,Zm00004b038680 simMerged
exon.847667 chr10 69657291 69657366 Zm00004b038679c 69655858 69660353 Zm00004b038679c Zm00004b038679,Zm00004b038680 simMerged
exon.847668 chr10 69657813 69658545 Zm00004b038680 69655858 69660353 Zm00004b038679c Zm00004b038679,Zm00004b038680 simMerged
exon.847668 chr10 69657813 69658545 Zm00004b038679c 69655858 69660353 Zm00004b038679c Zm00004b038679,Zm00004b038680 simMerged
exon.847669 chr10 69658897 69658968 Zm00004b038680 69655858 69660353 Zm00004b038679c Zm00004b038679,Zm00004b038680 simMerged
exon.847669 chr10 69658897 69658968 Zm00004b038679c 69655858 69660353 Zm00004b038679c Zm00004b038679,Zm00004b038680 simMerged
exon.847670 chr10 69659110 69659291 Zm00004b038680 69655858 69660353 Zm00004b038679c Zm00004b038679,Zm00004b038680 simMerged
exon.847670 chr10 69659110 69659291 Zm00004b038679c 69655858 69660353 Zm00004b038679c Zm00004b038679,Zm00004b038680 simMerged
exon.847671 chr10 69659940 69660353 Zm00004b038680 69655858 69660353 Zm00004b038679c Zm00004b038679,Zm00004b038680 simMerged
exon.847671 chr10 69659940 69660353 Zm00004b038679c 69655858 69660353 Zm00004b038679c Zm00004b038679,Zm00004b038680 simMerged
exon.847805 chr10 69981731 69982388 Zm00004b038684 69981731 69982859 Zm00004b038683c Zm00004b038683,Zm00004b038684 simMerged
exon.847805 chr10 69981731 69982388 Zm00004b038683c 69981731 69982859 Zm00004b038683c Zm00004b038683,Zm00004b038684 simMerged
exon.847806 chr10 69982732 69982859 Zm00004b038684 69981731 69982859 Zm00004b038683c Zm00004b038683,Zm00004b038684 simMerged
exon.847806 chr10 69982732 69982859 Zm00004b038683c 69981731 69982859 Zm00004b038683c Zm00004b038683,Zm00004b038684 simMerged
exon.847953 chr10 70462616 70464747 Zm00004b038691 70462616 70459680 Zm00004b038690c Zm00004b038690,Zm00004b038691 simMerged
exon.847953 chr10 70462616 70464747 Zm00004b038690c 70462616 70459680 Zm00004b038690c Zm00004b038690,Zm00004b038691 simMerged
exon.847954 chr10 70459403 70459680 Zm00004b038691 70462616 70459680 Zm00004b038690c Zm00004b038690,Zm00004b038691 simMerged
exon.847954 chr10 70459403 70459680 Zm00004b038690c 70462616 70459680 Zm00004b038690c Zm00004b038690,Zm00004b038691 simMerged
exon.848042 chr10 70651946 70652297 Zm00004b038698 70651946 70653024 Zm00004b038697c Zm00004b038697,Zm00004b038698 simMerged
exon.848042 chr10 70651946 70652297 Zm00004b038697c 70651946 70653024 Zm00004b038697c Zm00004b038697,Zm00004b038698 simMerged
exon.848043 chr10 70652748 70653024 Zm00004b038698 70651946 70653024 Zm00004b038697c Zm00004b038697,Zm00004b038698 simMerged
exon.848043 chr10 70652748 70653024 Zm00004b038697c 70651946 70653024 Zm00004b038697c Zm00004b038697,Zm00004b038698 simMerged
exon.848073 chr10 70742431 70742927 Zm00004b038701 70742431 70755469 Zm00004b038700c Zm00004b038700,Zm00004b038701 simMerged
exon.848073 chr10 70742431 70742927 Zm00004b038700c 70742431 70755469 Zm00004b038700c Zm00004b038700,Zm00004b038701 simMerged
exon.848074 chr10 70743452 70744178 Zm00004b038701 70742431 70755469 Zm00004b038700c Zm00004b038700,Zm00004b038701 simMerged
exon.848074 chr10 70743452 70744178 Zm00004b038700c 70742431 70755469 Zm00004b038700c Zm00004b038700,Zm00004b038701 simMerged
exon.848075 chr10 70744835 70745035 Zm00004b038701 70742431 70755469 Zm00004b038700c Zm00004b038700,Zm00004b038701 simMerged
exon.848075 chr10 70744835 70745035 Zm00004b038700c 70742431 70755469 Zm00004b038700c Zm00004b038700,Zm00004b038701 simMerged
exon.848076 chr10 70745348 70746015 Zm00004b038701 70742431 70755469 Zm00004b038700c Zm00004b038700,Zm00004b038701 simMerged
exon.848076 chr10 70745348 70746015 Zm00004b038700c 70742431 70755469 Zm00004b038700c Zm00004b038700,Zm00004b038701 simMerged
exon.848077 chr10 70746926 70747343 Zm00004b038701 70742431 70755469 Zm00004b038700c Zm00004b038700,Zm00004b038701 simMerged
exon.848077 chr10 70746926 70747343 Zm00004b038700c 70742431 70755469 Zm00004b038700c Zm00004b038700,Zm00004b038701 simMerged
exon.848078 chr10 70747918 70748013 Zm00004b038701 70742431 70755469 Zm00004b038700c Zm00004b038700,Zm00004b038701 simMerged
exon.848078 chr10 70747918 70748013 Zm00004b038700c 70742431 70755469 Zm00004b038700c Zm00004b038700,Zm00004b038701 simMerged
exon.848079 chr10 70748446 70748538 Zm00004b038701 70742431 70755469 Zm00004b038700c Zm00004b038700,Zm00004b038701 simMerged
exon.848079 chr10 70748446 70748538 Zm00004b038700c 70742431 70755469 Zm00004b038700c Zm00004b038700,Zm00004b038701 simMerged
exon.848080 chr10 70748627 70748821 Zm00004b038701 70742431 70755469 Zm00004b038700c Zm00004b038700,Zm00004b038701 simMerged
exon.848080 chr10 70748627 70748821 Zm00004b038700c 70742431 70755469 Zm00004b038700c Zm00004b038700,Zm00004b038701 simMerged
exon.848081 chr10 70753469 70753561 Zm00004b038701 70742431 70755469 Zm00004b038700c Zm00004b038700,Zm00004b038701 simMerged
exon.848081 chr10 70753469 70753561 Zm00004b038700c 70742431 70755469 Zm00004b038700c Zm00004b038700,Zm00004b038701 simMerged
exon.848082 chr10 70754177 70754389 Zm00004b038701 70742431 70755469 Zm00004b038700c Zm00004b038700,Zm00004b038701 simMerged
exon.848082 chr10 70754177 70754389 Zm00004b038700c 70742431 70755469 Zm00004b038700c Zm00004b038700,Zm00004b038701 simMerged
exon.848083 chr10 70754473 70754562 Zm00004b038701 70742431 70755469 Zm00004b038700c Zm00004b038700,Zm00004b038701 simMerged
exon.848083 chr10 70754473 70754562 Zm00004b038700c 70742431 70755469 Zm00004b038700c Zm00004b038700,Zm00004b038701 simMerged
exon.848084 chr10 70754743 70755469 Zm00004b038701 70742431 70755469 Zm00004b038700c Zm00004b038700,Zm00004b038701 simMerged
exon.848084 chr10 70754743 70755469 Zm00004b038700c 70742431 70755469 Zm00004b038700c Zm00004b038700,Zm00004b038701 simMerged
exon.848238 chr10 71064440 71064752 Zm00004b038708 71064440 71063630 Zm00004b038707c Zm00004b038707,Zm00004b038708 simMerged
exon.848238 chr10 71064440 71064752 Zm00004b038707c 71064440 71063630 Zm00004b038707c Zm00004b038707,Zm00004b038708 simMerged
exon.848239 chr10 71063356 71063630 Zm00004b038708 71064440 71063630 Zm00004b038707c Zm00004b038707,Zm00004b038708 simMerged
exon.848239 chr10 71063356 71063630 Zm00004b038707c 71064440 71063630 Zm00004b038707c Zm00004b038707,Zm00004b038708 simMerged
exon.848293 chr10 71466119 71467058 Zm00004b038715 71466119 71455659 Zm00004b038714c Zm00004b038714,Zm00004b038715 simMerged
exon.848293 chr10 71466119 71467058 Zm00004b038714c 71466119 71455659 Zm00004b038714c Zm00004b038714,Zm00004b038715 simMerged
exon.848294 chr10 71462562 71462634 Zm00004b038715 71466119 71455659 Zm00004b038714c Zm00004b038714,Zm00004b038715 simMerged
exon.848294 chr10 71462562 71462634 Zm00004b038714c 71466119 71455659 Zm00004b038714c Zm00004b038714,Zm00004b038715 simMerged
exon.848295 chr10 71461178 71461314 Zm00004b038715 71466119 71455659 Zm00004b038714c Zm00004b038714,Zm00004b038715 simMerged
exon.848295 chr10 71461178 71461314 Zm00004b038714c 71466119 71455659 Zm00004b038714c Zm00004b038714,Zm00004b038715 simMerged
exon.848296 chr10 71461024 71461105 Zm00004b038715 71466119 71455659 Zm00004b038714c Zm00004b038714,Zm00004b038715 simMerged
exon.848296 chr10 71461024 71461105 Zm00004b038714c 71466119 71455659 Zm00004b038714c Zm00004b038714,Zm00004b038715 simMerged
exon.848297 chr10 71460229 71460278 Zm00004b038715 71466119 71455659 Zm00004b038714c Zm00004b038714,Zm00004b038715 simMerged
exon.848297 chr10 71460229 71460278 Zm00004b038714c 71466119 71455659 Zm00004b038714c Zm00004b038714,Zm00004b038715 simMerged
exon.848298 chr10 71457408 71457505 Zm00004b038715 71466119 71455659 Zm00004b038714c Zm00004b038714,Zm00004b038715 simMerged
exon.848298 chr10 71457408 71457505 Zm00004b038714c 71466119 71455659 Zm00004b038714c Zm00004b038714,Zm00004b038715 simMerged
exon.848299 chr10 71457145 71457299 Zm00004b038715 71466119 71455659 Zm00004b038714c Zm00004b038714,Zm00004b038715 simMerged
exon.848299 chr10 71457145 71457299 Zm00004b038714c 71466119 71455659 Zm00004b038714c Zm00004b038714,Zm00004b038715 simMerged
exon.848300 chr10 71456948 71457052 Zm00004b038715 71466119 71455659 Zm00004b038714c Zm00004b038714,Zm00004b038715 simMerged
exon.848300 chr10 71456948 71457052 Zm00004b038714c 71466119 71455659 Zm00004b038714c Zm00004b038714,Zm00004b038715 simMerged
exon.848301 chr10 71455680 71455732 Zm00004b038715 71466119 71455659 Zm00004b038714c Zm00004b038714,Zm00004b038715 simMerged
exon.848301 chr10 71455680 71455732 Zm00004b038714c 71466119 71455659 Zm00004b038714c Zm00004b038714,Zm00004b038715 simMerged
exon.848302 chr10 71455352 71455659 Zm00004b038715 71466119 71455659 Zm00004b038714c Zm00004b038714,Zm00004b038715 simMerged
exon.848302 chr10 71455352 71455659 Zm00004b038714c 71466119 71455659 Zm00004b038714c Zm00004b038714,Zm00004b038715 simMerged
exon.848321 chr10 71667297 71667557 Zm00004b038717 71667297 71667557 Zm00004b038716c Zm00004b038716,Zm00004b038717 simMerged
exon.848321 chr10 71667297 71667557 Zm00004b038716c 71667297 71667557 Zm00004b038716c Zm00004b038716,Zm00004b038717 simMerged
exon.848337 chr10 71779587 71779722 Zm00004b038719 71779587 71774942 Zm00004b038718c Zm00004b038718,Zm00004b038719 simMerged
exon.848337 chr10 71779587 71779722 Zm00004b038718c 71779587 71774942 Zm00004b038718c Zm00004b038718,Zm00004b038719 simMerged
exon.848338 chr10 71776936 71777034 Zm00004b038719 71779587 71774942 Zm00004b038718c Zm00004b038718,Zm00004b038719 simMerged
exon.848338 chr10 71776936 71777034 Zm00004b038718c 71779587 71774942 Zm00004b038718c Zm00004b038718,Zm00004b038719 simMerged
exon.848339 chr10 71776763 71776864 Zm00004b038719 71779587 71774942 Zm00004b038718c Zm00004b038718,Zm00004b038719 simMerged
exon.848339 chr10 71776763 71776864 Zm00004b038718c 71779587 71774942 Zm00004b038718c Zm00004b038718,Zm00004b038719 simMerged
exon.848340 chr10 71776380 71776680 Zm00004b038719 71779587 71774942 Zm00004b038718c Zm00004b038718,Zm00004b038719 simMerged
exon.848340 chr10 71776380 71776680 Zm00004b038718c 71779587 71774942 Zm00004b038718c Zm00004b038718,Zm00004b038719 simMerged
exon.848341 chr10 71775309 71775405 Zm00004b038719 71779587 71774942 Zm00004b038718c Zm00004b038718,Zm00004b038719 simMerged
exon.848341 chr10 71775309 71775405 Zm00004b038718c 71779587 71774942 Zm00004b038718c Zm00004b038718,Zm00004b038719 simMerged
exon.848342 chr10 71775058 71775219 Zm00004b038719 71779587 71774942 Zm00004b038718c Zm00004b038718,Zm00004b038719 simMerged
exon.848342 chr10 71775058 71775219 Zm00004b038718c 71779587 71774942 Zm00004b038718c Zm00004b038718,Zm00004b038719 simMerged
exon.848343 chr10 71774907 71774942 Zm00004b038719 71779587 71774942 Zm00004b038718c Zm00004b038718,Zm00004b038719 simMerged
exon.848343 chr10 71774907 71774942 Zm00004b038718c 71779587 71774942 Zm00004b038718c Zm00004b038718,Zm00004b038719 simMerged
exon.848356 chr10 72130730 72130788 Zm00004b038721 72130730 72131874 Zm00004b038720c Zm00004b038720,Zm00004b038721 simMerged
exon.848356 chr10 72130730 72130788 Zm00004b038720c 72130730 72131874 Zm00004b038720c Zm00004b038720,Zm00004b038721 simMerged
exon.848357 chr10 72131223 72131305 Zm00004b038721 72130730 72131874 Zm00004b038720c Zm00004b038720,Zm00004b038721 simMerged
exon.848357 chr10 72131223 72131305 Zm00004b038720c 72130730 72131874 Zm00004b038720c Zm00004b038720,Zm00004b038721 simMerged
exon.848358 chr10 72131579 72131636 Zm00004b038721 72130730 72131874 Zm00004b038720c Zm00004b038720,Zm00004b038721 simMerged
exon.848358 chr10 72131579 72131636 Zm00004b038720c 72130730 72131874 Zm00004b038720c Zm00004b038720,Zm00004b038721 simMerged
exon.848359 chr10 72131748 72131874 Zm00004b038721 72130730 72131874 Zm00004b038720c Zm00004b038720,Zm00004b038721 simMerged
exon.848359 chr10 72131748 72131874 Zm00004b038720c 72130730 72131874 Zm00004b038720c Zm00004b038720,Zm00004b038721 simMerged
exon.848391 chr10 72200022 72200324 Zm00004b038723 72200022 72208410 Zm00004b038722c Zm00004b038722,Zm00004b038723 simMerged
exon.848391 chr10 72200022 72200324 Zm00004b038722c 72200022 72208410 Zm00004b038722c Zm00004b038722,Zm00004b038723 simMerged
exon.848392 chr10 72203336 72203403 Zm00004b038723 72200022 72208410 Zm00004b038722c Zm00004b038722,Zm00004b038723 simMerged
exon.848392 chr10 72203336 72203403 Zm00004b038722c 72200022 72208410 Zm00004b038722c Zm00004b038722,Zm00004b038723 simMerged
exon.848393 chr10 72203488 72203623 Zm00004b038723 72200022 72208410 Zm00004b038722c Zm00004b038722,Zm00004b038723 simMerged
exon.848393 chr10 72203488 72203623 Zm00004b038722c 72200022 72208410 Zm00004b038722c Zm00004b038722,Zm00004b038723 simMerged
exon.848394 chr10 72203714 72203990 Zm00004b038723 72200022 72208410 Zm00004b038722c Zm00004b038722,Zm00004b038723 simMerged
exon.848394 chr10 72203714 72203990 Zm00004b038722c 72200022 72208410 Zm00004b038722c Zm00004b038722,Zm00004b038723 simMerged
exon.848395 chr10 72204074 72204158 Zm00004b038723 72200022 72208410 Zm00004b038722c Zm00004b038722,Zm00004b038723 simMerged
exon.848395 chr10 72204074 72204158 Zm00004b038722c 72200022 72208410 Zm00004b038722c Zm00004b038722,Zm00004b038723 simMerged
exon.848396 chr10 72204245 72204369 Zm00004b038723 72200022 72208410 Zm00004b038722c Zm00004b038722,Zm00004b038723 simMerged
exon.848396 chr10 72204245 72204369 Zm00004b038722c 72200022 72208410 Zm00004b038722c Zm00004b038722,Zm00004b038723 simMerged
exon.848397 chr10 72204467 72204538 Zm00004b038723 72200022 72208410 Zm00004b038722c Zm00004b038722,Zm00004b038723 simMerged
exon.848397 chr10 72204467 72204538 Zm00004b038722c 72200022 72208410 Zm00004b038722c Zm00004b038722,Zm00004b038723 simMerged
exon.848398 chr10 72205719 72205905 Zm00004b038723 72200022 72208410 Zm00004b038722c Zm00004b038722,Zm00004b038723 simMerged
exon.848398 chr10 72205719 72205905 Zm00004b038722c 72200022 72208410 Zm00004b038722c Zm00004b038722,Zm00004b038723 simMerged
exon.848399 chr10 72206664 72206766 Zm00004b038723 72200022 72208410 Zm00004b038722c Zm00004b038722,Zm00004b038723 simMerged
exon.848399 chr10 72206664 72206766 Zm00004b038722c 72200022 72208410 Zm00004b038722c Zm00004b038722,Zm00004b038723 simMerged
exon.848400 chr10 72206905 72207301 Zm00004b038723 72200022 72208410 Zm00004b038722c Zm00004b038722,Zm00004b038723 simMerged
exon.848400 chr10 72206905 72207301 Zm00004b038722c 72200022 72208410 Zm00004b038722c Zm00004b038722,Zm00004b038723 simMerged
exon.848401 chr10 72207401 72208410 Zm00004b038723 72200022 72208410 Zm00004b038722c Zm00004b038722,Zm00004b038723 simMerged
exon.848401 chr10 72207401 72208410 Zm00004b038722c 72200022 72208410 Zm00004b038722c Zm00004b038722,Zm00004b038723 simMerged
exon.848415 chr10 72252560 72253336 Zm00004b038725 72252560 72253336 Zm00004b038724c Zm00004b038724,Zm00004b038725 simMerged
exon.848415 chr10 72252560 72253336 Zm00004b038724c 72252560 72253336 Zm00004b038724c Zm00004b038724,Zm00004b038725 simMerged
exon.848552 chr10 72530444 72530914 Zm00004b038732 72530444 72530914 Zm00004b038731c Zm00004b038731,Zm00004b038732 simMerged
exon.848552 chr10 72530444 72530914 Zm00004b038731c 72530444 72530914 Zm00004b038731c Zm00004b038731,Zm00004b038732 simMerged
exon.848617 chr10 72864212 72864334 Zm00004b038737 72864212 72827136 Zm00004b038736c Zm00004b038736,Zm00004b038737 simMerged
exon.848617 chr10 72864212 72864334 Zm00004b038736c 72864212 72827136 Zm00004b038736c Zm00004b038736,Zm00004b038737 simMerged
exon.848618 chr10 72862486 72863203 Zm00004b038737 72864212 72827136 Zm00004b038736c Zm00004b038736,Zm00004b038737 simMerged
exon.848618 chr10 72862486 72863203 Zm00004b038736c 72864212 72827136 Zm00004b038736c Zm00004b038736,Zm00004b038737 simMerged
exon.848619 chr10 72861769 72861975 Zm00004b038737 72864212 72827136 Zm00004b038736c Zm00004b038736,Zm00004b038737 simMerged
exon.848619 chr10 72861769 72861975 Zm00004b038736c 72864212 72827136 Zm00004b038736c Zm00004b038736,Zm00004b038737 simMerged
exon.848620 chr10 72833574 72834442 Zm00004b038737 72864212 72827136 Zm00004b038736c Zm00004b038736,Zm00004b038737 simMerged
exon.848620 chr10 72833574 72834442 Zm00004b038736c 72864212 72827136 Zm00004b038736c Zm00004b038736,Zm00004b038737 simMerged
exon.848621 chr10 72833192 72833483 Zm00004b038737 72864212 72827136 Zm00004b038736c Zm00004b038736,Zm00004b038737 simMerged
exon.848621 chr10 72833192 72833483 Zm00004b038736c 72864212 72827136 Zm00004b038736c Zm00004b038736,Zm00004b038737 simMerged
exon.848622 chr10 72827618 72828577 Zm00004b038737 72864212 72827136 Zm00004b038736c Zm00004b038736,Zm00004b038737 simMerged
exon.848622 chr10 72827618 72828577 Zm00004b038736c 72864212 72827136 Zm00004b038736c Zm00004b038736,Zm00004b038737 simMerged
exon.848623 chr10 72827254 72827525 Zm00004b038737 72864212 72827136 Zm00004b038736c Zm00004b038736,Zm00004b038737 simMerged
exon.848623 chr10 72827254 72827525 Zm00004b038736c 72864212 72827136 Zm00004b038736c Zm00004b038736,Zm00004b038737 simMerged
exon.848624 chr10 72826629 72827136 Zm00004b038737 72864212 72827136 Zm00004b038736c Zm00004b038736,Zm00004b038737 simMerged
exon.848624 chr10 72826629 72827136 Zm00004b038736c 72864212 72827136 Zm00004b038736c Zm00004b038736,Zm00004b038737 simMerged
exon.848669 chr10 73238022 73238393 Zm00004b038741 73238022 73239250 Zm00004b038740c Zm00004b038740,Zm00004b038741 simMerged
exon.848669 chr10 73238022 73238393 Zm00004b038740c 73238022 73239250 Zm00004b038740c Zm00004b038740,Zm00004b038741 simMerged
exon.848670 chr10 73238589 73238666 Zm00004b038741 73238022 73239250 Zm00004b038740c Zm00004b038740,Zm00004b038741 simMerged
exon.848670 chr10 73238589 73238666 Zm00004b038740c 73238022 73239250 Zm00004b038740c Zm00004b038740,Zm00004b038741 simMerged
exon.848671 chr10 73238791 73238916 Zm00004b038741 73238022 73239250 Zm00004b038740c Zm00004b038740,Zm00004b038741 simMerged
exon.848671 chr10 73238791 73238916 Zm00004b038740c 73238022 73239250 Zm00004b038740c Zm00004b038740,Zm00004b038741 simMerged
exon.848672 chr10 73239015 73239250 Zm00004b038741 73238022 73239250 Zm00004b038740c Zm00004b038740,Zm00004b038741 simMerged
exon.848672 chr10 73239015 73239250 Zm00004b038740c 73238022 73239250 Zm00004b038740c Zm00004b038740,Zm00004b038741 simMerged
exon.848931 chr10 74665655 74665945 Zm00004b038754 74665655 74665945 Zm00004b038753c Zm00004b038753,Zm00004b038754 simMerged
exon.848931 chr10 74665655 74665945 Zm00004b038753c 74665655 74665945 Zm00004b038753c Zm00004b038753,Zm00004b038754 simMerged
exon.848940 chr10 74745971 74748085 Zm00004b038756 74745971 74740462 Zm00004b038755c Zm00004b038755,Zm00004b038756 simMerged
exon.848940 chr10 74745971 74748085 Zm00004b038755c 74745971 74740462 Zm00004b038755c Zm00004b038755,Zm00004b038756 simMerged
exon.848941 chr10 74740550 74741191 Zm00004b038756 74745971 74740462 Zm00004b038755c Zm00004b038755,Zm00004b038756 simMerged
exon.848941 chr10 74740550 74741191 Zm00004b038755c 74745971 74740462 Zm00004b038755c Zm00004b038755,Zm00004b038756 simMerged
exon.848942 chr10 74739518 74740462 Zm00004b038756 74745971 74740462 Zm00004b038755c Zm00004b038755,Zm00004b038756 simMerged
exon.848942 chr10 74739518 74740462 Zm00004b038755c 74745971 74740462 Zm00004b038755c Zm00004b038755,Zm00004b038756 simMerged
exon.848950 chr10 74829928 74830113 Zm00004b038758 74829928 74847329 Zm00004b038757c Zm00004b038757,Zm00004b038758 simMerged
exon.848950 chr10 74829928 74830113 Zm00004b038757c 74829928 74847329 Zm00004b038757c Zm00004b038757,Zm00004b038758 simMerged
exon.848951 chr10 74846673 74846942 Zm00004b038758 74829928 74847329 Zm00004b038757c Zm00004b038757,Zm00004b038758 simMerged
exon.848951 chr10 74846673 74846942 Zm00004b038757c 74829928 74847329 Zm00004b038757c Zm00004b038757,Zm00004b038758 simMerged
exon.848952 chr10 74847011 74847329 Zm00004b038758 74829928 74847329 Zm00004b038757c Zm00004b038757,Zm00004b038758 simMerged
exon.848952 chr10 74847011 74847329 Zm00004b038757c 74829928 74847329 Zm00004b038757c Zm00004b038757,Zm00004b038758 simMerged
exon.849027 chr10 75135589 75136350 Zm00004b038761 75135589 75136696 Zm00004b038760c Zm00004b038760,Zm00004b038761 simMerged
exon.849027 chr10 75135589 75136350 Zm00004b038760c 75135589 75136696 Zm00004b038760c Zm00004b038760,Zm00004b038761 simMerged
exon.849028 chr10 75136624 75136696 Zm00004b038761 75135589 75136696 Zm00004b038760c Zm00004b038760,Zm00004b038761 simMerged
exon.849028 chr10 75136624 75136696 Zm00004b038760c 75135589 75136696 Zm00004b038760c Zm00004b038760,Zm00004b038761 simMerged
exon.849035 chr10 75140530 75140628 Zm00004b038763 75140530 75142767 Zm00004b038762c Zm00004b038762,Zm00004b038763 simMerged
exon.849035 chr10 75140530 75140628 Zm00004b038762c 75140530 75142767 Zm00004b038762c Zm00004b038762,Zm00004b038763 simMerged
exon.849036 chr10 75141272 75141465 Zm00004b038763 75140530 75142767 Zm00004b038762c Zm00004b038762,Zm00004b038763 simMerged
exon.849036 chr10 75141272 75141465 Zm00004b038762c 75140530 75142767 Zm00004b038762c Zm00004b038762,Zm00004b038763 simMerged
exon.849037 chr10 75142698 75142767 Zm00004b038763 75140530 75142767 Zm00004b038762c Zm00004b038762,Zm00004b038763 simMerged
exon.849037 chr10 75142698 75142767 Zm00004b038762c 75140530 75142767 Zm00004b038762c Zm00004b038762,Zm00004b038763 simMerged
exon.849055 chr10 75218124 75218349 Zm00004b038765 75218124 75214920 Zm00004b038764c Zm00004b038764,Zm00004b038765 simMerged
exon.849055 chr10 75218124 75218349 Zm00004b038764c 75218124 75214920 Zm00004b038764c Zm00004b038764,Zm00004b038765 simMerged
exon.849056 chr10 75217206 75218084 Zm00004b038765 75218124 75214920 Zm00004b038764c Zm00004b038764,Zm00004b038765 simMerged
exon.849056 chr10 75217206 75218084 Zm00004b038764c 75218124 75214920 Zm00004b038764c Zm00004b038764,Zm00004b038765 simMerged
exon.849057 chr10 75216713 75216851 Zm00004b038765 75218124 75214920 Zm00004b038764c Zm00004b038764,Zm00004b038765 simMerged
exon.849057 chr10 75216713 75216851 Zm00004b038764c 75218124 75214920 Zm00004b038764c Zm00004b038764,Zm00004b038765 simMerged
exon.849058 chr10 75216369 75216461 Zm00004b038765 75218124 75214920 Zm00004b038764c Zm00004b038764,Zm00004b038765 simMerged
exon.849058 chr10 75216369 75216461 Zm00004b038764c 75218124 75214920 Zm00004b038764c Zm00004b038764,Zm00004b038765 simMerged
exon.849059 chr10 75216127 75216255 Zm00004b038765 75218124 75214920 Zm00004b038764c Zm00004b038764,Zm00004b038765 simMerged
exon.849059 chr10 75216127 75216255 Zm00004b038764c 75218124 75214920 Zm00004b038764c Zm00004b038764,Zm00004b038765 simMerged
exon.849060 chr10 75215871 75215924 Zm00004b038765 75218124 75214920 Zm00004b038764c Zm00004b038764,Zm00004b038765 simMerged
exon.849060 chr10 75215871 75215924 Zm00004b038764c 75218124 75214920 Zm00004b038764c Zm00004b038764,Zm00004b038765 simMerged
exon.849061 chr10 75215712 75215789 Zm00004b038765 75218124 75214920 Zm00004b038764c Zm00004b038764,Zm00004b038765 simMerged
exon.849061 chr10 75215712 75215789 Zm00004b038764c 75218124 75214920 Zm00004b038764c Zm00004b038764,Zm00004b038765 simMerged
exon.849062 chr10 75215443 75215505 Zm00004b038765 75218124 75214920 Zm00004b038764c Zm00004b038764,Zm00004b038765 simMerged
exon.849062 chr10 75215443 75215505 Zm00004b038764c 75218124 75214920 Zm00004b038764c Zm00004b038764,Zm00004b038765 simMerged
exon.849063 chr10 75215055 75215167 Zm00004b038765 75218124 75214920 Zm00004b038764c Zm00004b038764,Zm00004b038765 simMerged
exon.849063 chr10 75215055 75215167 Zm00004b038764c 75218124 75214920 Zm00004b038764c Zm00004b038764,Zm00004b038765 simMerged
exon.849064 chr10 75214364 75214920 Zm00004b038765 75218124 75214920 Zm00004b038764c Zm00004b038764,Zm00004b038765 simMerged
exon.849064 chr10 75214364 75214920 Zm00004b038764c 75218124 75214920 Zm00004b038764c Zm00004b038764,Zm00004b038765 simMerged
exon.849078 chr10 75315588 75315929 Zm00004b038767 75315588 75316689 Zm00004b038766c Zm00004b038766,Zm00004b038767 simMerged
exon.849078 chr10 75315588 75315929 Zm00004b038766c 75315588 75316689 Zm00004b038766c Zm00004b038766,Zm00004b038767 simMerged
exon.849079 chr10 75316032 75316689 Zm00004b038767 75315588 75316689 Zm00004b038766c Zm00004b038766,Zm00004b038767 simMerged
exon.849079 chr10 75316032 75316689 Zm00004b038766c 75315588 75316689 Zm00004b038766c Zm00004b038766,Zm00004b038767 simMerged
exon.849141 chr10 75524437 75525847 Zm00004b038770 75524437 75520962 Zm00004b038769c Zm00004b038769,Zm00004b038770 simMerged
exon.849141 chr10 75524437 75525847 Zm00004b038769c 75524437 75520962 Zm00004b038769c Zm00004b038769,Zm00004b038770 simMerged
exon.849142 chr10 75523638 75524412 Zm00004b038770 75524437 75520962 Zm00004b038769c Zm00004b038769,Zm00004b038770 simMerged
exon.849142 chr10 75523638 75524412 Zm00004b038769c 75524437 75520962 Zm00004b038769c Zm00004b038769,Zm00004b038770 simMerged
exon.849143 chr10 75523199 75523532 Zm00004b038770 75524437 75520962 Zm00004b038769c Zm00004b038769,Zm00004b038770 simMerged
exon.849143 chr10 75523199 75523532 Zm00004b038769c 75524437 75520962 Zm00004b038769c Zm00004b038769,Zm00004b038770 simMerged
exon.849144 chr10 75522906 75523092 Zm00004b038770 75524437 75520962 Zm00004b038769c Zm00004b038769,Zm00004b038770 simMerged
exon.849144 chr10 75522906 75523092 Zm00004b038769c 75524437 75520962 Zm00004b038769c Zm00004b038769,Zm00004b038770 simMerged
exon.849145 chr10 75522580 75522794 Zm00004b038770 75524437 75520962 Zm00004b038769c Zm00004b038769,Zm00004b038770 simMerged
exon.849145 chr10 75522580 75522794 Zm00004b038769c 75524437 75520962 Zm00004b038769c Zm00004b038769,Zm00004b038770 simMerged
exon.849146 chr10 75522366 75522486 Zm00004b038770 75524437 75520962 Zm00004b038769c Zm00004b038769,Zm00004b038770 simMerged
exon.849146 chr10 75522366 75522486 Zm00004b038769c 75524437 75520962 Zm00004b038769c Zm00004b038769,Zm00004b038770 simMerged
exon.849147 chr10 75522167 75522279 Zm00004b038770 75524437 75520962 Zm00004b038769c Zm00004b038769,Zm00004b038770 simMerged
exon.849147 chr10 75522167 75522279 Zm00004b038769c 75524437 75520962 Zm00004b038769c Zm00004b038769,Zm00004b038770 simMerged
exon.849148 chr10 75521851 75522077 Zm00004b038770 75524437 75520962 Zm00004b038769c Zm00004b038769,Zm00004b038770 simMerged
exon.849148 chr10 75521851 75522077 Zm00004b038769c 75524437 75520962 Zm00004b038769c Zm00004b038769,Zm00004b038770 simMerged
exon.849149 chr10 75521660 75521775 Zm00004b038770 75524437 75520962 Zm00004b038769c Zm00004b038769,Zm00004b038770 simMerged
exon.849149 chr10 75521660 75521775 Zm00004b038769c 75524437 75520962 Zm00004b038769c Zm00004b038769,Zm00004b038770 simMerged
exon.849150 chr10 75521481 75521579 Zm00004b038770 75524437 75520962 Zm00004b038769c Zm00004b038769,Zm00004b038770 simMerged
exon.849150 chr10 75521481 75521579 Zm00004b038769c 75524437 75520962 Zm00004b038769c Zm00004b038769,Zm00004b038770 simMerged
exon.849151 chr10 75521071 75521398 Zm00004b038770 75524437 75520962 Zm00004b038769c Zm00004b038769,Zm00004b038770 simMerged
exon.849151 chr10 75521071 75521398 Zm00004b038769c 75524437 75520962 Zm00004b038769c Zm00004b038769,Zm00004b038770 simMerged
exon.849152 chr10 75520377 75520962 Zm00004b038770 75524437 75520962 Zm00004b038769c Zm00004b038769,Zm00004b038770 simMerged
exon.849152 chr10 75520377 75520962 Zm00004b038769c 75524437 75520962 Zm00004b038769c Zm00004b038769,Zm00004b038770 simMerged
exon.849222 chr10 75793650 75794026 Zm00004b038772 75793650 75798198 Zm00004b038771c Zm00004b038771,Zm00004b038772 simMerged
exon.849222 chr10 75793650 75794026 Zm00004b038771c 75793650 75798198 Zm00004b038771c Zm00004b038771,Zm00004b038772 simMerged
exon.849223 chr10 75794162 75794578 Zm00004b038772 75793650 75798198 Zm00004b038771c Zm00004b038771,Zm00004b038772 simMerged
exon.849223 chr10 75794162 75794578 Zm00004b038771c 75793650 75798198 Zm00004b038771c Zm00004b038771,Zm00004b038772 simMerged
exon.849224 chr10 75794670 75794850 Zm00004b038772 75793650 75798198 Zm00004b038771c Zm00004b038771,Zm00004b038772 simMerged
exon.849224 chr10 75794670 75794850 Zm00004b038771c 75793650 75798198 Zm00004b038771c Zm00004b038771,Zm00004b038772 simMerged
exon.849225 chr10 75794968 75795185 Zm00004b038772 75793650 75798198 Zm00004b038771c Zm00004b038771,Zm00004b038772 simMerged
exon.849225 chr10 75794968 75795185 Zm00004b038771c 75793650 75798198 Zm00004b038771c Zm00004b038771,Zm00004b038772 simMerged
exon.849226 chr10 75795221 75795404 Zm00004b038772 75793650 75798198 Zm00004b038771c Zm00004b038771,Zm00004b038772 simMerged
exon.849226 chr10 75795221 75795404 Zm00004b038771c 75793650 75798198 Zm00004b038771c Zm00004b038771,Zm00004b038772 simMerged
exon.849227 chr10 75796844 75796985 Zm00004b038772 75793650 75798198 Zm00004b038771c Zm00004b038771,Zm00004b038772 simMerged
exon.849227 chr10 75796844 75796985 Zm00004b038771c 75793650 75798198 Zm00004b038771c Zm00004b038771,Zm00004b038772 simMerged
exon.849228 chr10 75797073 75797318 Zm00004b038772 75793650 75798198 Zm00004b038771c Zm00004b038771,Zm00004b038772 simMerged
exon.849228 chr10 75797073 75797318 Zm00004b038771c 75793650 75798198 Zm00004b038771c Zm00004b038771,Zm00004b038772 simMerged
exon.849229 chr10 75797402 75798198 Zm00004b038772 75793650 75798198 Zm00004b038771c Zm00004b038771,Zm00004b038772 simMerged
exon.849229 chr10 75797402 75798198 Zm00004b038771c 75793650 75798198 Zm00004b038771c Zm00004b038771,Zm00004b038772 simMerged
exon.849605 chr10 76759024 76759485 Zm00004b038782 76759024 76753157 Zm00004b038781c Zm00004b038781,Zm00004b038782 simMerged
exon.849605 chr10 76759024 76759485 Zm00004b038781c 76759024 76753157 Zm00004b038781c Zm00004b038781,Zm00004b038782 simMerged
exon.849606 chr10 76758745 76758905 Zm00004b038782 76759024 76753157 Zm00004b038781c Zm00004b038781,Zm00004b038782 simMerged
exon.849606 chr10 76758745 76758905 Zm00004b038781c 76759024 76753157 Zm00004b038781c Zm00004b038781,Zm00004b038782 simMerged
exon.849607 chr10 76754284 76755006 Zm00004b038782 76759024 76753157 Zm00004b038781c Zm00004b038781,Zm00004b038782 simMerged
exon.849607 chr10 76754284 76755006 Zm00004b038781c 76759024 76753157 Zm00004b038781c Zm00004b038781,Zm00004b038782 simMerged
exon.849608 chr10 76754059 76754196 Zm00004b038782 76759024 76753157 Zm00004b038781c Zm00004b038781,Zm00004b038782 simMerged
exon.849608 chr10 76754059 76754196 Zm00004b038781c 76759024 76753157 Zm00004b038781c Zm00004b038781,Zm00004b038782 simMerged
exon.849609 chr10 76753819 76753975 Zm00004b038782 76759024 76753157 Zm00004b038781c Zm00004b038781,Zm00004b038782 simMerged
exon.849609 chr10 76753819 76753975 Zm00004b038781c 76759024 76753157 Zm00004b038781c Zm00004b038781,Zm00004b038782 simMerged
exon.849610 chr10 76753251 76753735 Zm00004b038782 76759024 76753157 Zm00004b038781c Zm00004b038781,Zm00004b038782 simMerged
exon.849610 chr10 76753251 76753735 Zm00004b038781c 76759024 76753157 Zm00004b038781c Zm00004b038781,Zm00004b038782 simMerged
exon.849611 chr10 76752589 76753157 Zm00004b038782 76759024 76753157 Zm00004b038781c Zm00004b038781,Zm00004b038782 simMerged
exon.849611 chr10 76752589 76753157 Zm00004b038781c 76759024 76753157 Zm00004b038781c Zm00004b038781,Zm00004b038782 simMerged
exon.849651 chr10 76966601 76966823 Zm00004b038786 76966601 76964622 Zm00004b038785c Zm00004b038785,Zm00004b038786 simMerged
exon.849651 chr10 76966601 76966823 Zm00004b038785c 76966601 76964622 Zm00004b038785c Zm00004b038785,Zm00004b038786 simMerged
exon.849652 chr10 76964737 76964821 Zm00004b038786 76966601 76964622 Zm00004b038785c Zm00004b038785,Zm00004b038786 simMerged
exon.849652 chr10 76964737 76964821 Zm00004b038785c 76966601 76964622 Zm00004b038785c Zm00004b038785,Zm00004b038786 simMerged
exon.849653 chr10 76964155 76964622 Zm00004b038786 76966601 76964622 Zm00004b038785c Zm00004b038785,Zm00004b038786 simMerged
exon.849653 chr10 76964155 76964622 Zm00004b038785c 76966601 76964622 Zm00004b038785c Zm00004b038785,Zm00004b038786 simMerged
exon.849758 chr10 77163876 77164205 Zm00004b038790 77163876 77171374 Zm00004b038789c Zm00004b038789,Zm00004b038790 simMerged
exon.849758 chr10 77163876 77164205 Zm00004b038789c 77163876 77171374 Zm00004b038789c Zm00004b038789,Zm00004b038790 simMerged
exon.849759 chr10 77164230 77164741 Zm00004b038790 77163876 77171374 Zm00004b038789c Zm00004b038789,Zm00004b038790 simMerged
exon.849759 chr10 77164230 77164741 Zm00004b038789c 77163876 77171374 Zm00004b038789c Zm00004b038789,Zm00004b038790 simMerged
exon.849760 chr10 77166999 77167755 Zm00004b038790 77163876 77171374 Zm00004b038789c Zm00004b038789,Zm00004b038790 simMerged
exon.849760 chr10 77166999 77167755 Zm00004b038789c 77163876 77171374 Zm00004b038789c Zm00004b038789,Zm00004b038790 simMerged
exon.849761 chr10 77168416 77170626 Zm00004b038790 77163876 77171374 Zm00004b038789c Zm00004b038789,Zm00004b038790 simMerged
exon.849761 chr10 77168416 77170626 Zm00004b038789c 77163876 77171374 Zm00004b038789c Zm00004b038789,Zm00004b038790 simMerged
exon.849762 chr10 77171013 77171374 Zm00004b038790 77163876 77171374 Zm00004b038789c Zm00004b038789,Zm00004b038790 simMerged
exon.849762 chr10 77171013 77171374 Zm00004b038789c 77163876 77171374 Zm00004b038789c Zm00004b038789,Zm00004b038790 simMerged
exon.849788 chr10 77420433 77421616 Zm00004b038793 77420433 77424459 Zm00004b038792c Zm00004b038792,Zm00004b038793 simMerged
exon.849788 chr10 77420433 77421616 Zm00004b038792c 77420433 77424459 Zm00004b038792c Zm00004b038792,Zm00004b038793 simMerged
exon.849789 chr10 77423708 77424459 Zm00004b038793 77420433 77424459 Zm00004b038792c Zm00004b038792,Zm00004b038793 simMerged
exon.849789 chr10 77423708 77424459 Zm00004b038792c 77420433 77424459 Zm00004b038792c Zm00004b038792,Zm00004b038793 simMerged
exon.849952 chr10 78072571 78072881 Zm00004b038801 78072571 78076936 Zm00004b038800c Zm00004b038800,Zm00004b038801 simMerged
exon.849952 chr10 78072571 78072881 Zm00004b038800c 78072571 78076936 Zm00004b038800c Zm00004b038800,Zm00004b038801 simMerged
exon.849953 chr10 78073819 78074105 Zm00004b038801 78072571 78076936 Zm00004b038800c Zm00004b038800,Zm00004b038801 simMerged
exon.849953 chr10 78073819 78074105 Zm00004b038800c 78072571 78076936 Zm00004b038800c Zm00004b038800,Zm00004b038801 simMerged
exon.849954 chr10 78074376 78074702 Zm00004b038801 78072571 78076936 Zm00004b038800c Zm00004b038800,Zm00004b038801 simMerged
exon.849954 chr10 78074376 78074702 Zm00004b038800c 78072571 78076936 Zm00004b038800c Zm00004b038800,Zm00004b038801 simMerged
exon.849955 chr10 78074828 78075124 Zm00004b038801 78072571 78076936 Zm00004b038800c Zm00004b038800,Zm00004b038801 simMerged
exon.849955 chr10 78074828 78075124 Zm00004b038800c 78072571 78076936 Zm00004b038800c Zm00004b038800,Zm00004b038801 simMerged
exon.849956 chr10 78075217 78075777 Zm00004b038801 78072571 78076936 Zm00004b038800c Zm00004b038800,Zm00004b038801 simMerged
exon.849956 chr10 78075217 78075777 Zm00004b038800c 78072571 78076936 Zm00004b038800c Zm00004b038800,Zm00004b038801 simMerged
exon.849957 chr10 78075975 78076068 Zm00004b038801 78072571 78076936 Zm00004b038800c Zm00004b038800,Zm00004b038801 simMerged
exon.849957 chr10 78075975 78076068 Zm00004b038800c 78072571 78076936 Zm00004b038800c Zm00004b038800,Zm00004b038801 simMerged
exon.849958 chr10 78076157 78076637 Zm00004b038801 78072571 78076936 Zm00004b038800c Zm00004b038800,Zm00004b038801 simMerged
exon.849958 chr10 78076157 78076637 Zm00004b038800c 78072571 78076936 Zm00004b038800c Zm00004b038800,Zm00004b038801 simMerged
exon.849959 chr10 78076676 78076936 Zm00004b038801 78072571 78076936 Zm00004b038800c Zm00004b038800,Zm00004b038801 simMerged
exon.849959 chr10 78076676 78076936 Zm00004b038800c 78072571 78076936 Zm00004b038800c Zm00004b038800,Zm00004b038801 simMerged
exon.850028 chr10 78194174 78194511 Zm00004b038804 78194174 78199876 Zm00004b038803c Zm00004b038803,Zm00004b038804 simMerged
exon.850028 chr10 78194174 78194511 Zm00004b038803c 78194174 78199876 Zm00004b038803c Zm00004b038803,Zm00004b038804 simMerged
exon.850029 chr10 78194957 78196266 Zm00004b038804 78194174 78199876 Zm00004b038803c Zm00004b038803,Zm00004b038804 simMerged
exon.850029 chr10 78194957 78196266 Zm00004b038803c 78194174 78199876 Zm00004b038803c Zm00004b038803,Zm00004b038804 simMerged
exon.850030 chr10 78198209 78198406 Zm00004b038804 78194174 78199876 Zm00004b038803c Zm00004b038803,Zm00004b038804 simMerged
exon.850030 chr10 78198209 78198406 Zm00004b038803c 78194174 78199876 Zm00004b038803c Zm00004b038803,Zm00004b038804 simMerged
exon.850031 chr10 78198952 78199876 Zm00004b038804 78194174 78199876 Zm00004b038803c Zm00004b038803,Zm00004b038804 simMerged
exon.850031 chr10 78198952 78199876 Zm00004b038803c 78194174 78199876 Zm00004b038803c Zm00004b038803,Zm00004b038804 simMerged
exon.850063 chr10 78363216 78363655 Zm00004b038807 78363216 78362604 Zm00004b038806c Zm00004b038806,Zm00004b038807 simMerged
exon.850063 chr10 78363216 78363655 Zm00004b038806c 78363216 78362604 Zm00004b038806c Zm00004b038806,Zm00004b038807 simMerged
exon.850064 chr10 78362689 78362905 Zm00004b038807 78363216 78362604 Zm00004b038806c Zm00004b038806,Zm00004b038807 simMerged
exon.850064 chr10 78362689 78362905 Zm00004b038806c 78363216 78362604 Zm00004b038806c Zm00004b038806,Zm00004b038807 simMerged
exon.850065 chr10 78361577 78362604 Zm00004b038807 78363216 78362604 Zm00004b038806c Zm00004b038806,Zm00004b038807 simMerged
exon.850065 chr10 78361577 78362604 Zm00004b038806c 78363216 78362604 Zm00004b038806c Zm00004b038806,Zm00004b038807 simMerged
exon.850116 chr10 79253764 79254337 Zm00004b038813 79253764 79254715 Zm00004b038812c Zm00004b038812,Zm00004b038813 simMerged
exon.850116 chr10 79253764 79254337 Zm00004b038812c 79253764 79254715 Zm00004b038812c Zm00004b038812,Zm00004b038813 simMerged
exon.850117 chr10 79254420 79254715 Zm00004b038813 79253764 79254715 Zm00004b038812c Zm00004b038812,Zm00004b038813 simMerged
exon.850117 chr10 79254420 79254715 Zm00004b038812c 79253764 79254715 Zm00004b038812c Zm00004b038812,Zm00004b038813 simMerged
exon.850386 chr10 79816333 79816548 Zm00004b038817 79816333 79814900 Zm00004b038816c Zm00004b038816,Zm00004b038817 simMerged
exon.850386 chr10 79816333 79816548 Zm00004b038816c 79816333 79814900 Zm00004b038816c Zm00004b038816,Zm00004b038817 simMerged
exon.850387 chr10 79815791 79815928 Zm00004b038817 79816333 79814900 Zm00004b038816c Zm00004b038816,Zm00004b038817 simMerged
exon.850387 chr10 79815791 79815928 Zm00004b038816c 79816333 79814900 Zm00004b038816c Zm00004b038816,Zm00004b038817 simMerged
exon.850388 chr10 79815358 79815690 Zm00004b038817 79816333 79814900 Zm00004b038816c Zm00004b038816,Zm00004b038817 simMerged
exon.850388 chr10 79815358 79815690 Zm00004b038816c 79816333 79814900 Zm00004b038816c Zm00004b038816,Zm00004b038817 simMerged
exon.850389 chr10 79815023 79815206 Zm00004b038817 79816333 79814900 Zm00004b038816c Zm00004b038816,Zm00004b038817 simMerged
exon.850389 chr10 79815023 79815206 Zm00004b038816c 79816333 79814900 Zm00004b038816c Zm00004b038816,Zm00004b038817 simMerged
exon.850390 chr10 79814298 79814900 Zm00004b038817 79816333 79814900 Zm00004b038816c Zm00004b038816,Zm00004b038817 simMerged
exon.850390 chr10 79814298 79814900 Zm00004b038816c 79816333 79814900 Zm00004b038816c Zm00004b038816,Zm00004b038817 simMerged
exon.850413 chr10 79905517 79905587 Zm00004b038820 79905517 79906471 Zm00004b038819c Zm00004b038819,Zm00004b038820 simMerged
exon.850413 chr10 79905517 79905587 Zm00004b038819c 79905517 79906471 Zm00004b038819c Zm00004b038819,Zm00004b038820 simMerged
exon.850414 chr10 79905676 79906471 Zm00004b038820 79905517 79906471 Zm00004b038819c Zm00004b038819,Zm00004b038820 simMerged
exon.850414 chr10 79905676 79906471 Zm00004b038819c 79905517 79906471 Zm00004b038819c Zm00004b038819,Zm00004b038820 simMerged
exon.850436 chr10 80000717 80000957 Zm00004b038822 80000717 79998698 Zm00004b038821c Zm00004b038821,Zm00004b038822 simMerged
exon.850436 chr10 80000717 80000957 Zm00004b038821c 80000717 79998698 Zm00004b038821c Zm00004b038821,Zm00004b038822 simMerged
exon.850437 chr10 80000530 80000609 Zm00004b038822 80000717 79998698 Zm00004b038821c Zm00004b038821,Zm00004b038822 simMerged
exon.850437 chr10 80000530 80000609 Zm00004b038821c 80000717 79998698 Zm00004b038821c Zm00004b038821,Zm00004b038822 simMerged
exon.850438 chr10 79998774 79998883 Zm00004b038822 80000717 79998698 Zm00004b038821c Zm00004b038821,Zm00004b038822 simMerged
exon.850438 chr10 79998774 79998883 Zm00004b038821c 80000717 79998698 Zm00004b038821c Zm00004b038821,Zm00004b038822 simMerged
exon.850439 chr10 79998329 79998698 Zm00004b038822 80000717 79998698 Zm00004b038821c Zm00004b038821,Zm00004b038822 simMerged
exon.850439 chr10 79998329 79998698 Zm00004b038821c 80000717 79998698 Zm00004b038821c Zm00004b038821,Zm00004b038822 simMerged
exon.850545 chr10 80719658 80720110 Zm00004b038832 80719658 80726930 Zm00004b038831c Zm00004b038831,Zm00004b038832 simMerged
exon.850545 chr10 80719658 80720110 Zm00004b038831c 80719658 80726930 Zm00004b038831c Zm00004b038831,Zm00004b038832 simMerged
exon.850546 chr10 80720230 80720447 Zm00004b038832 80719658 80726930 Zm00004b038831c Zm00004b038831,Zm00004b038832 simMerged
exon.850546 chr10 80720230 80720447 Zm00004b038831c 80719658 80726930 Zm00004b038831c Zm00004b038831,Zm00004b038832 simMerged
exon.850547 chr10 80721118 80721722 Zm00004b038832 80719658 80726930 Zm00004b038831c Zm00004b038831,Zm00004b038832 simMerged
exon.850547 chr10 80721118 80721722 Zm00004b038831c 80719658 80726930 Zm00004b038831c Zm00004b038831,Zm00004b038832 simMerged
exon.850548 chr10 80725658 80726930 Zm00004b038832 80719658 80726930 Zm00004b038831c Zm00004b038831,Zm00004b038832 simMerged
exon.850548 chr10 80725658 80726930 Zm00004b038831c 80719658 80726930 Zm00004b038831c Zm00004b038831,Zm00004b038832 simMerged
exon.850585 chr10 80806854 80807043 Zm00004b038836 80806854 80807343 Zm00004b038835c Zm00004b038835,Zm00004b038836 simMerged
exon.850585 chr10 80806854 80807043 Zm00004b038835c 80806854 80807343 Zm00004b038835c Zm00004b038835,Zm00004b038836 simMerged
exon.850586 chr10 80807128 80807191 Zm00004b038836 80806854 80807343 Zm00004b038835c Zm00004b038835,Zm00004b038836 simMerged
exon.850586 chr10 80807128 80807191 Zm00004b038835c 80806854 80807343 Zm00004b038835c Zm00004b038835,Zm00004b038836 simMerged
exon.850587 chr10 80807263 80807343 Zm00004b038836 80806854 80807343 Zm00004b038835c Zm00004b038835,Zm00004b038836 simMerged
exon.850587 chr10 80807263 80807343 Zm00004b038835c 80806854 80807343 Zm00004b038835c Zm00004b038835,Zm00004b038836 simMerged
exon.850596 chr10 80871543 80871819 Zm00004b038838 80871543 80870031 Zm00004b038837c Zm00004b038837,Zm00004b038838 simMerged
exon.850596 chr10 80871543 80871819 Zm00004b038837c 80871543 80870031 Zm00004b038837c Zm00004b038837,Zm00004b038838 simMerged
exon.850597 chr10 80871191 80871231 Zm00004b038838 80871543 80870031 Zm00004b038837c Zm00004b038837,Zm00004b038838 simMerged
exon.850597 chr10 80871191 80871231 Zm00004b038837c 80871543 80870031 Zm00004b038837c Zm00004b038837,Zm00004b038838 simMerged
exon.850598 chr10 80870941 80871099 Zm00004b038838 80871543 80870031 Zm00004b038837c Zm00004b038837,Zm00004b038838 simMerged
exon.850598 chr10 80870941 80871099 Zm00004b038837c 80871543 80870031 Zm00004b038837c Zm00004b038837,Zm00004b038838 simMerged
exon.850599 chr10 80869774 80870031 Zm00004b038838 80871543 80870031 Zm00004b038837c Zm00004b038837,Zm00004b038838 simMerged
exon.850599 chr10 80869774 80870031 Zm00004b038837c 80871543 80870031 Zm00004b038837c Zm00004b038837,Zm00004b038838 simMerged
exon.850667 chr10 81091610 81092199 Zm00004b038841 81091610 81088558 Zm00004b038840c Zm00004b038840,Zm00004b038841 simMerged
exon.850667 chr10 81091610 81092199 Zm00004b038840c 81091610 81088558 Zm00004b038840c Zm00004b038840,Zm00004b038841 simMerged
exon.850668 chr10 81091450 81091503 Zm00004b038841 81091610 81088558 Zm00004b038840c Zm00004b038840,Zm00004b038841 simMerged
exon.850668 chr10 81091450 81091503 Zm00004b038840c 81091610 81088558 Zm00004b038840c Zm00004b038840,Zm00004b038841 simMerged
exon.850669 chr10 81090651 81090734 Zm00004b038841 81091610 81088558 Zm00004b038840c Zm00004b038840,Zm00004b038841 simMerged
exon.850669 chr10 81090651 81090734 Zm00004b038840c 81091610 81088558 Zm00004b038840c Zm00004b038840,Zm00004b038841 simMerged
exon.850670 chr10 81089977 81090102 Zm00004b038841 81091610 81088558 Zm00004b038840c Zm00004b038840,Zm00004b038841 simMerged
exon.850670 chr10 81089977 81090102 Zm00004b038840c 81091610 81088558 Zm00004b038840c Zm00004b038840,Zm00004b038841 simMerged
exon.850671 chr10 81089413 81089480 Zm00004b038841 81091610 81088558 Zm00004b038840c Zm00004b038840,Zm00004b038841 simMerged
exon.850671 chr10 81089413 81089480 Zm00004b038840c 81091610 81088558 Zm00004b038840c Zm00004b038840,Zm00004b038841 simMerged
exon.850672 chr10 81089258 81089327 Zm00004b038841 81091610 81088558 Zm00004b038840c Zm00004b038840,Zm00004b038841 simMerged
exon.850672 chr10 81089258 81089327 Zm00004b038840c 81091610 81088558 Zm00004b038840c Zm00004b038840,Zm00004b038841 simMerged
exon.850673 chr10 81088932 81088997 Zm00004b038841 81091610 81088558 Zm00004b038840c Zm00004b038840,Zm00004b038841 simMerged
exon.850673 chr10 81088932 81088997 Zm00004b038840c 81091610 81088558 Zm00004b038840c Zm00004b038840,Zm00004b038841 simMerged
exon.850674 chr10 81088776 81088853 Zm00004b038841 81091610 81088558 Zm00004b038840c Zm00004b038840,Zm00004b038841 simMerged
exon.850674 chr10 81088776 81088853 Zm00004b038840c 81091610 81088558 Zm00004b038840c Zm00004b038840,Zm00004b038841 simMerged
exon.850675 chr10 81087425 81088558 Zm00004b038841 81091610 81088558 Zm00004b038840c Zm00004b038840,Zm00004b038841 simMerged
exon.850675 chr10 81087425 81088558 Zm00004b038840c 81091610 81088558 Zm00004b038840c Zm00004b038840,Zm00004b038841 simMerged
exon.850772 chr10 81188779 81189187 Zm00004b038843 81188779 81184806 Zm00004b038842c Zm00004b038842,Zm00004b038843 simMerged
exon.850772 chr10 81188779 81189187 Zm00004b038842c 81188779 81184806 Zm00004b038842c Zm00004b038842,Zm00004b038843 simMerged
exon.850773 chr10 81186967 81187859 Zm00004b038843 81188779 81184806 Zm00004b038842c Zm00004b038842,Zm00004b038843 simMerged
exon.850773 chr10 81186967 81187859 Zm00004b038842c 81188779 81184806 Zm00004b038842c Zm00004b038842,Zm00004b038843 simMerged
exon.850774 chr10 81186666 81186847 Zm00004b038843 81188779 81184806 Zm00004b038842c Zm00004b038842,Zm00004b038843 simMerged
exon.850774 chr10 81186666 81186847 Zm00004b038842c 81188779 81184806 Zm00004b038842c Zm00004b038842,Zm00004b038843 simMerged
exon.850775 chr10 81186418 81186507 Zm00004b038843 81188779 81184806 Zm00004b038842c Zm00004b038842,Zm00004b038843 simMerged
exon.850775 chr10 81186418 81186507 Zm00004b038842c 81188779 81184806 Zm00004b038842c Zm00004b038842,Zm00004b038843 simMerged
exon.850776 chr10 81186031 81186315 Zm00004b038843 81188779 81184806 Zm00004b038842c Zm00004b038842,Zm00004b038843 simMerged
exon.850776 chr10 81186031 81186315 Zm00004b038842c 81188779 81184806 Zm00004b038842c Zm00004b038842,Zm00004b038843 simMerged
exon.850777 chr10 81185433 81185642 Zm00004b038843 81188779 81184806 Zm00004b038842c Zm00004b038842,Zm00004b038843 simMerged
exon.850777 chr10 81185433 81185642 Zm00004b038842c 81188779 81184806 Zm00004b038842c Zm00004b038842,Zm00004b038843 simMerged
exon.850778 chr10 81184915 81185173 Zm00004b038843 81188779 81184806 Zm00004b038842c Zm00004b038842,Zm00004b038843 simMerged
exon.850778 chr10 81184915 81185173 Zm00004b038842c 81188779 81184806 Zm00004b038842c Zm00004b038842,Zm00004b038843 simMerged
exon.850779 chr10 81184446 81184806 Zm00004b038843 81188779 81184806 Zm00004b038842c Zm00004b038842,Zm00004b038843 simMerged
exon.850779 chr10 81184446 81184806 Zm00004b038842c 81188779 81184806 Zm00004b038842c Zm00004b038842,Zm00004b038843 simMerged
exon.851060 chr10 81304485 81304824 Zm00004b038847 81304485 81304104 Zm00004b038846c Zm00004b038846,Zm00004b038847 simMerged
exon.851060 chr10 81304485 81304824 Zm00004b038846c 81304485 81304104 Zm00004b038846c Zm00004b038846,Zm00004b038847 simMerged
exon.851061 chr10 81304290 81304359 Zm00004b038847 81304485 81304104 Zm00004b038846c Zm00004b038846,Zm00004b038847 simMerged
exon.851061 chr10 81304290 81304359 Zm00004b038846c 81304485 81304104 Zm00004b038846c Zm00004b038846,Zm00004b038847 simMerged
exon.851062 chr10 81303959 81304104 Zm00004b038847 81304485 81304104 Zm00004b038846c Zm00004b038846,Zm00004b038847 simMerged
exon.851062 chr10 81303959 81304104 Zm00004b038846c 81304485 81304104 Zm00004b038846c Zm00004b038846,Zm00004b038847 simMerged
exon.851112 chr10 81451654 81451798 Zm00004b038851 81451654 81452325 Zm00004b038850c Zm00004b038850,Zm00004b038851 simMerged
exon.851112 chr10 81451654 81451798 Zm00004b038850c 81451654 81452325 Zm00004b038850c Zm00004b038850,Zm00004b038851 simMerged
exon.851113 chr10 81451953 81452325 Zm00004b038851 81451654 81452325 Zm00004b038850c Zm00004b038850,Zm00004b038851 simMerged
exon.851113 chr10 81451953 81452325 Zm00004b038850c 81451654 81452325 Zm00004b038850c Zm00004b038850,Zm00004b038851 simMerged
exon.851141 chr10 81662183 81662396 Zm00004b038855 81662183 81662790 Zm00004b038854c Zm00004b038854,Zm00004b038855 simMerged
exon.851141 chr10 81662183 81662396 Zm00004b038854c 81662183 81662790 Zm00004b038854c Zm00004b038854,Zm00004b038855 simMerged
exon.851142 chr10 81662505 81662790 Zm00004b038855 81662183 81662790 Zm00004b038854c Zm00004b038854,Zm00004b038855 simMerged
exon.851142 chr10 81662505 81662790 Zm00004b038854c 81662183 81662790 Zm00004b038854c Zm00004b038854,Zm00004b038855 simMerged
exon.851156 chr10 81704782 81704925 Zm00004b038858 81704782 81705404 Zm00004b038857c Zm00004b038857,Zm00004b038858 simMerged
exon.851156 chr10 81704782 81704925 Zm00004b038857c 81704782 81705404 Zm00004b038857c Zm00004b038857,Zm00004b038858 simMerged
exon.851157 chr10 81705034 81705404 Zm00004b038858 81704782 81705404 Zm00004b038857c Zm00004b038857,Zm00004b038858 simMerged
exon.851157 chr10 81705034 81705404 Zm00004b038857c 81704782 81705404 Zm00004b038857c Zm00004b038857,Zm00004b038858 simMerged
exon.851179 chr10 82061214 82062007 Zm00004b038862 82061214 82063798 Zm00004b038861c Zm00004b038861,Zm00004b038862 simMerged
exon.851179 chr10 82061214 82062007 Zm00004b038861c 82061214 82063798 Zm00004b038861c Zm00004b038861,Zm00004b038862 simMerged
exon.851180 chr10 82063175 82063798 Zm00004b038862 82061214 82063798 Zm00004b038861c Zm00004b038861,Zm00004b038862 simMerged
exon.851180 chr10 82063175 82063798 Zm00004b038861c 82061214 82063798 Zm00004b038861c Zm00004b038861,Zm00004b038862 simMerged
exon.851222 chr10 82203501 82203897 Zm00004b038864 82203501 82208825 Zm00004b038863c Zm00004b038863,Zm00004b038864 simMerged
exon.851222 chr10 82203501 82203897 Zm00004b038863c 82203501 82208825 Zm00004b038863c Zm00004b038863,Zm00004b038864 simMerged
exon.851223 chr10 82204119 82204402 Zm00004b038864 82203501 82208825 Zm00004b038863c Zm00004b038863,Zm00004b038864 simMerged
exon.851223 chr10 82204119 82204402 Zm00004b038863c 82203501 82208825 Zm00004b038863c Zm00004b038863,Zm00004b038864 simMerged
exon.851224 chr10 82204551 82204678 Zm00004b038864 82203501 82208825 Zm00004b038863c Zm00004b038863,Zm00004b038864 simMerged
exon.851224 chr10 82204551 82204678 Zm00004b038863c 82203501 82208825 Zm00004b038863c Zm00004b038863,Zm00004b038864 simMerged
exon.851225 chr10 82206225 82206271 Zm00004b038864 82203501 82208825 Zm00004b038863c Zm00004b038863,Zm00004b038864 simMerged
exon.851225 chr10 82206225 82206271 Zm00004b038863c 82203501 82208825 Zm00004b038863c Zm00004b038863,Zm00004b038864 simMerged
exon.851226 chr10 82207083 82207188 Zm00004b038864 82203501 82208825 Zm00004b038863c Zm00004b038863,Zm00004b038864 simMerged
exon.851226 chr10 82207083 82207188 Zm00004b038863c 82203501 82208825 Zm00004b038863c Zm00004b038863,Zm00004b038864 simMerged
exon.851227 chr10 82207344 82207426 Zm00004b038864 82203501 82208825 Zm00004b038863c Zm00004b038863,Zm00004b038864 simMerged
exon.851227 chr10 82207344 82207426 Zm00004b038863c 82203501 82208825 Zm00004b038863c Zm00004b038863,Zm00004b038864 simMerged
exon.851228 chr10 82207669 82207775 Zm00004b038864 82203501 82208825 Zm00004b038863c Zm00004b038863,Zm00004b038864 simMerged
exon.851228 chr10 82207669 82207775 Zm00004b038863c 82203501 82208825 Zm00004b038863c Zm00004b038863,Zm00004b038864 simMerged
exon.851229 chr10 82208029 82208134 Zm00004b038864 82203501 82208825 Zm00004b038863c Zm00004b038863,Zm00004b038864 simMerged
exon.851229 chr10 82208029 82208134 Zm00004b038863c 82203501 82208825 Zm00004b038863c Zm00004b038863,Zm00004b038864 simMerged
exon.851230 chr10 82208457 82208825 Zm00004b038864 82203501 82208825 Zm00004b038863c Zm00004b038863,Zm00004b038864 simMerged
exon.851230 chr10 82208457 82208825 Zm00004b038863c 82203501 82208825 Zm00004b038863c Zm00004b038863,Zm00004b038864 simMerged
exon.851303 chr10 82442647 82443056 Zm00004b038866 82442647 82454499 Zm00004b038865c Zm00004b038865,Zm00004b038866 simMerged
exon.851303 chr10 82442647 82443056 Zm00004b038865c 82442647 82454499 Zm00004b038865c Zm00004b038865,Zm00004b038866 simMerged
exon.851304 chr10 82446578 82446786 Zm00004b038866 82442647 82454499 Zm00004b038865c Zm00004b038865,Zm00004b038866 simMerged
exon.851304 chr10 82446578 82446786 Zm00004b038865c 82442647 82454499 Zm00004b038865c Zm00004b038865,Zm00004b038866 simMerged
exon.851305 chr10 82446871 82446963 Zm00004b038866 82442647 82454499 Zm00004b038865c Zm00004b038865,Zm00004b038866 simMerged
exon.851305 chr10 82446871 82446963 Zm00004b038865c 82442647 82454499 Zm00004b038865c Zm00004b038865,Zm00004b038866 simMerged
exon.851306 chr10 82447041 82447160 Zm00004b038866 82442647 82454499 Zm00004b038865c Zm00004b038865,Zm00004b038866 simMerged
exon.851306 chr10 82447041 82447160 Zm00004b038865c 82442647 82454499 Zm00004b038865c Zm00004b038865,Zm00004b038866 simMerged
exon.851307 chr10 82453667 82454499 Zm00004b038866 82442647 82454499 Zm00004b038865c Zm00004b038865,Zm00004b038866 simMerged
exon.851307 chr10 82453667 82454499 Zm00004b038865c 82442647 82454499 Zm00004b038865c Zm00004b038865,Zm00004b038866 simMerged
exon.851520 chr10 82969742 82969747 Zm00004b038878 82969742 82960087 Zm00004b038877c Zm00004b038877,Zm00004b038878 simMerged
exon.851520 chr10 82969742 82969747 Zm00004b038877c 82969742 82960087 Zm00004b038877c Zm00004b038877,Zm00004b038878 simMerged
exon.851521 chr10 82968679 82968750 Zm00004b038878 82969742 82960087 Zm00004b038877c Zm00004b038877,Zm00004b038878 simMerged
exon.851521 chr10 82968679 82968750 Zm00004b038877c 82969742 82960087 Zm00004b038877c Zm00004b038877,Zm00004b038878 simMerged
exon.851522 chr10 82968136 82968230 Zm00004b038878 82969742 82960087 Zm00004b038877c Zm00004b038877,Zm00004b038878 simMerged
exon.851522 chr10 82968136 82968230 Zm00004b038877c 82969742 82960087 Zm00004b038877c Zm00004b038877,Zm00004b038878 simMerged
exon.851523 chr10 82967874 82967952 Zm00004b038878 82969742 82960087 Zm00004b038877c Zm00004b038877,Zm00004b038878 simMerged
exon.851523 chr10 82967874 82967952 Zm00004b038877c 82969742 82960087 Zm00004b038877c Zm00004b038877,Zm00004b038878 simMerged
exon.851524 chr10 82967287 82967385 Zm00004b038878 82969742 82960087 Zm00004b038877c Zm00004b038877,Zm00004b038878 simMerged
exon.851524 chr10 82967287 82967385 Zm00004b038877c 82969742 82960087 Zm00004b038877c Zm00004b038877,Zm00004b038878 simMerged
exon.851525 chr10 82967072 82967185 Zm00004b038878 82969742 82960087 Zm00004b038877c Zm00004b038877,Zm00004b038878 simMerged
exon.851525 chr10 82967072 82967185 Zm00004b038877c 82969742 82960087 Zm00004b038877c Zm00004b038877,Zm00004b038878 simMerged
exon.851526 chr10 82964941 82965109 Zm00004b038878 82969742 82960087 Zm00004b038877c Zm00004b038877,Zm00004b038878 simMerged
exon.851526 chr10 82964941 82965109 Zm00004b038877c 82969742 82960087 Zm00004b038877c Zm00004b038877,Zm00004b038878 simMerged
exon.851527 chr10 82963839 82963929 Zm00004b038878 82969742 82960087 Zm00004b038877c Zm00004b038877,Zm00004b038878 simMerged
exon.851527 chr10 82963839 82963929 Zm00004b038877c 82969742 82960087 Zm00004b038877c Zm00004b038877,Zm00004b038878 simMerged
exon.851528 chr10 82961742 82962117 Zm00004b038878 82969742 82960087 Zm00004b038877c Zm00004b038877,Zm00004b038878 simMerged
exon.851528 chr10 82961742 82962117 Zm00004b038877c 82969742 82960087 Zm00004b038877c Zm00004b038877,Zm00004b038878 simMerged
exon.851529 chr10 82961505 82961560 Zm00004b038878 82969742 82960087 Zm00004b038877c Zm00004b038877,Zm00004b038878 simMerged
exon.851529 chr10 82961505 82961560 Zm00004b038877c 82969742 82960087 Zm00004b038877c Zm00004b038877,Zm00004b038878 simMerged
exon.851530 chr10 82961234 82961408 Zm00004b038878 82969742 82960087 Zm00004b038877c Zm00004b038877,Zm00004b038878 simMerged
exon.851530 chr10 82961234 82961408 Zm00004b038877c 82969742 82960087 Zm00004b038877c Zm00004b038877,Zm00004b038878 simMerged
exon.851531 chr10 82961050 82961151 Zm00004b038878 82969742 82960087 Zm00004b038877c Zm00004b038877,Zm00004b038878 simMerged
exon.851531 chr10 82961050 82961151 Zm00004b038877c 82969742 82960087 Zm00004b038877c Zm00004b038877,Zm00004b038878 simMerged
exon.851532 chr10 82960913 82960966 Zm00004b038878 82969742 82960087 Zm00004b038877c Zm00004b038877,Zm00004b038878 simMerged
exon.851532 chr10 82960913 82960966 Zm00004b038877c 82969742 82960087 Zm00004b038877c Zm00004b038877,Zm00004b038878 simMerged
exon.851533 chr10 82959950 82960087 Zm00004b038878 82969742 82960087 Zm00004b038877c Zm00004b038877,Zm00004b038878 simMerged
exon.851533 chr10 82959950 82960087 Zm00004b038877c 82969742 82960087 Zm00004b038877c Zm00004b038877,Zm00004b038878 simMerged
exon.851619 chr10 83212484 83213268 Zm00004b038888 83212484 83214106 Zm00004b038887c Zm00004b038887,Zm00004b038888 simMerged
exon.851619 chr10 83212484 83213268 Zm00004b038887c 83212484 83214106 Zm00004b038887c Zm00004b038887,Zm00004b038888 simMerged
exon.851620 chr10 83213945 83214011 Zm00004b038888 83212484 83214106 Zm00004b038887c Zm00004b038887,Zm00004b038888 simMerged
exon.851620 chr10 83213945 83214011 Zm00004b038887c 83212484 83214106 Zm00004b038887c Zm00004b038887,Zm00004b038888 simMerged
exon.851621 chr10 83214091 83214106 Zm00004b038888 83212484 83214106 Zm00004b038887c Zm00004b038887,Zm00004b038888 simMerged
exon.851621 chr10 83214091 83214106 Zm00004b038887c 83212484 83214106 Zm00004b038887c Zm00004b038887,Zm00004b038888 simMerged
exon.851631 chr10 83340606 83341778 Zm00004b038892 83340606 83341778 Zm00004b038891c Zm00004b038891,Zm00004b038892 simMerged
exon.851631 chr10 83340606 83341778 Zm00004b038891c 83340606 83341778 Zm00004b038891c Zm00004b038891,Zm00004b038892 simMerged
exon.851664 chr10 83622675 83624222 Zm00004b038898 83622675 83624222 Zm00004b038897c Zm00004b038897,Zm00004b038898 simMerged
exon.851664 chr10 83622675 83624222 Zm00004b038897c 83622675 83624222 Zm00004b038897c Zm00004b038897,Zm00004b038898 simMerged
exon.851739 chr10 84253500 84254041 Zm00004b038904 84253500 84254626 Zm00004b038903c Zm00004b038903,Zm00004b038904 simMerged
exon.851739 chr10 84253500 84254041 Zm00004b038903c 84253500 84254626 Zm00004b038903c Zm00004b038903,Zm00004b038904 simMerged
exon.851740 chr10 84254162 84254626 Zm00004b038904 84253500 84254626 Zm00004b038903c Zm00004b038903,Zm00004b038904 simMerged
exon.851740 chr10 84254162 84254626 Zm00004b038903c 84253500 84254626 Zm00004b038903c Zm00004b038903,Zm00004b038904 simMerged
exon.851764 chr10 84406993 84407084 Zm00004b038906 84406993 84402527 Zm00004b038905c Zm00004b038905,Zm00004b038906 simMerged
exon.851764 chr10 84406993 84407084 Zm00004b038905c 84406993 84402527 Zm00004b038905c Zm00004b038905,Zm00004b038906 simMerged
exon.851765 chr10 84405650 84405716 Zm00004b038906 84406993 84402527 Zm00004b038905c Zm00004b038905,Zm00004b038906 simMerged
exon.851765 chr10 84405650 84405716 Zm00004b038905c 84406993 84402527 Zm00004b038905c Zm00004b038905,Zm00004b038906 simMerged
exon.851766 chr10 84402935 84403007 Zm00004b038906 84406993 84402527 Zm00004b038905c Zm00004b038905,Zm00004b038906 simMerged
exon.851766 chr10 84402935 84403007 Zm00004b038905c 84406993 84402527 Zm00004b038905c Zm00004b038905,Zm00004b038906 simMerged
exon.851767 chr10 84402570 84402848 Zm00004b038906 84406993 84402527 Zm00004b038905c Zm00004b038905,Zm00004b038906 simMerged
exon.851767 chr10 84402570 84402848 Zm00004b038905c 84406993 84402527 Zm00004b038905c Zm00004b038905,Zm00004b038906 simMerged
exon.851768 chr10 84402286 84402527 Zm00004b038906 84406993 84402527 Zm00004b038905c Zm00004b038905,Zm00004b038906 simMerged
exon.851768 chr10 84402286 84402527 Zm00004b038905c 84406993 84402527 Zm00004b038905c Zm00004b038905,Zm00004b038906 simMerged
exon.851787 chr10 84463917 84464253 Zm00004b038908 84463917 84468204 Zm00004b038907c Zm00004b038907,Zm00004b038908 simMerged
exon.851787 chr10 84463917 84464253 Zm00004b038907c 84463917 84468204 Zm00004b038907c Zm00004b038907,Zm00004b038908 simMerged
exon.851788 chr10 84464482 84464604 Zm00004b038908 84463917 84468204 Zm00004b038907c Zm00004b038907,Zm00004b038908 simMerged
exon.851788 chr10 84464482 84464604 Zm00004b038907c 84463917 84468204 Zm00004b038907c Zm00004b038907,Zm00004b038908 simMerged
exon.851789 chr10 84465219 84465639 Zm00004b038908 84463917 84468204 Zm00004b038907c Zm00004b038907,Zm00004b038908 simMerged
exon.851789 chr10 84465219 84465639 Zm00004b038907c 84463917 84468204 Zm00004b038907c Zm00004b038907,Zm00004b038908 simMerged
exon.851790 chr10 84466358 84466511 Zm00004b038908 84463917 84468204 Zm00004b038907c Zm00004b038907,Zm00004b038908 simMerged
exon.851790 chr10 84466358 84466511 Zm00004b038907c 84463917 84468204 Zm00004b038907c Zm00004b038907,Zm00004b038908 simMerged
exon.851791 chr10 84466676 84466806 Zm00004b038908 84463917 84468204 Zm00004b038907c Zm00004b038907,Zm00004b038908 simMerged
exon.851791 chr10 84466676 84466806 Zm00004b038907c 84463917 84468204 Zm00004b038907c Zm00004b038907,Zm00004b038908 simMerged
exon.851792 chr10 84466917 84466992 Zm00004b038908 84463917 84468204 Zm00004b038907c Zm00004b038907,Zm00004b038908 simMerged
exon.851792 chr10 84466917 84466992 Zm00004b038907c 84463917 84468204 Zm00004b038907c Zm00004b038907,Zm00004b038908 simMerged
exon.851793 chr10 84467083 84467154 Zm00004b038908 84463917 84468204 Zm00004b038907c Zm00004b038907,Zm00004b038908 simMerged
exon.851793 chr10 84467083 84467154 Zm00004b038907c 84463917 84468204 Zm00004b038907c Zm00004b038907,Zm00004b038908 simMerged
exon.851794 chr10 84467239 84467451 Zm00004b038908 84463917 84468204 Zm00004b038907c Zm00004b038907,Zm00004b038908 simMerged
exon.851794 chr10 84467239 84467451 Zm00004b038907c 84463917 84468204 Zm00004b038907c Zm00004b038907,Zm00004b038908 simMerged
exon.851795 chr10 84467584 84468204 Zm00004b038908 84463917 84468204 Zm00004b038907c Zm00004b038907,Zm00004b038908 simMerged
exon.851795 chr10 84467584 84468204 Zm00004b038907c 84463917 84468204 Zm00004b038907c Zm00004b038907,Zm00004b038908 simMerged
exon.851888 chr10 84559988 84560290 Zm00004b038914 84559988 84560290 Zm00004b038913c Zm00004b038913,Zm00004b038914 simMerged
exon.851888 chr10 84559988 84560290 Zm00004b038913c 84559988 84560290 Zm00004b038913c Zm00004b038913,Zm00004b038914 simMerged
exon.851908 chr10 84567721 84568002 Zm00004b038916 84567721 84568002 Zm00004b038915c Zm00004b038915,Zm00004b038916 simMerged
exon.851908 chr10 84567721 84568002 Zm00004b038915c 84567721 84568002 Zm00004b038915c Zm00004b038915,Zm00004b038916 simMerged
exon.851927 chr10 84709150 84709645 Zm00004b038919 84709150 84710365 Zm00004b038918c Zm00004b038918,Zm00004b038919 simMerged
exon.851927 chr10 84709150 84709645 Zm00004b038918c 84709150 84710365 Zm00004b038918c Zm00004b038918,Zm00004b038919 simMerged
exon.851928 chr10 84709763 84710365 Zm00004b038919 84709150 84710365 Zm00004b038918c Zm00004b038918,Zm00004b038919 simMerged
exon.851928 chr10 84709763 84710365 Zm00004b038918c 84709150 84710365 Zm00004b038918c Zm00004b038918,Zm00004b038919 simMerged
exon.851942 chr10 84974952 84976209 Zm00004b038921 84974952 84988853 Zm00004b038920c Zm00004b038920,Zm00004b038921 simMerged
exon.851942 chr10 84974952 84976209 Zm00004b038920c 84974952 84988853 Zm00004b038920c Zm00004b038920,Zm00004b038921 simMerged
exon.851943 chr10 84976408 84976734 Zm00004b038921 84974952 84988853 Zm00004b038920c Zm00004b038920,Zm00004b038921 simMerged
exon.851943 chr10 84976408 84976734 Zm00004b038920c 84974952 84988853 Zm00004b038920c Zm00004b038920,Zm00004b038921 simMerged
exon.851944 chr10 84983945 84985809 Zm00004b038921 84974952 84988853 Zm00004b038920c Zm00004b038920,Zm00004b038921 simMerged
exon.851944 chr10 84983945 84985809 Zm00004b038920c 84974952 84988853 Zm00004b038920c Zm00004b038920,Zm00004b038921 simMerged
exon.851945 chr10 84986991 84988853 Zm00004b038921 84974952 84988853 Zm00004b038920c Zm00004b038920,Zm00004b038921 simMerged
exon.851945 chr10 84986991 84988853 Zm00004b038920c 84974952 84988853 Zm00004b038920c Zm00004b038920,Zm00004b038921 simMerged
exon.852062 chr10 85172780 85172934 Zm00004b038927 85172780 85170358 Zm00004b038926c Zm00004b038926,Zm00004b038927 simMerged
exon.852062 chr10 85172780 85172934 Zm00004b038926c 85172780 85170358 Zm00004b038926c Zm00004b038926,Zm00004b038927 simMerged
exon.852063 chr10 85172352 85172758 Zm00004b038927 85172780 85170358 Zm00004b038926c Zm00004b038926,Zm00004b038927 simMerged
exon.852063 chr10 85172352 85172758 Zm00004b038926c 85172780 85170358 Zm00004b038926c Zm00004b038926,Zm00004b038927 simMerged
exon.852064 chr10 85171626 85171982 Zm00004b038927 85172780 85170358 Zm00004b038926c Zm00004b038926,Zm00004b038927 simMerged
exon.852064 chr10 85171626 85171982 Zm00004b038926c 85172780 85170358 Zm00004b038926c Zm00004b038926,Zm00004b038927 simMerged
exon.852065 chr10 85171050 85171492 Zm00004b038927 85172780 85170358 Zm00004b038926c Zm00004b038926,Zm00004b038927 simMerged
exon.852065 chr10 85171050 85171492 Zm00004b038926c 85172780 85170358 Zm00004b038926c Zm00004b038926,Zm00004b038927 simMerged
exon.852066 chr10 85170864 85170958 Zm00004b038927 85172780 85170358 Zm00004b038926c Zm00004b038926,Zm00004b038927 simMerged
exon.852066 chr10 85170864 85170958 Zm00004b038926c 85172780 85170358 Zm00004b038926c Zm00004b038926,Zm00004b038927 simMerged
exon.852067 chr10 85169922 85170358 Zm00004b038927 85172780 85170358 Zm00004b038926c Zm00004b038926,Zm00004b038927 simMerged
exon.852067 chr10 85169922 85170358 Zm00004b038926c 85172780 85170358 Zm00004b038926c Zm00004b038926,Zm00004b038927 simMerged
exon.852734 chr10 85750126 85750392 Zm00004b038940 85750126 85750392 Zm00004b038939c Zm00004b038939,Zm00004b038940 simMerged
exon.852734 chr10 85750126 85750392 Zm00004b038939c 85750126 85750392 Zm00004b038939c Zm00004b038939,Zm00004b038940 simMerged
exon.852792 chr10 85956898 85957510 Zm00004b038948 85956898 85967792 Zm00004b038947c Zm00004b038947,Zm00004b038948 simMerged
exon.852792 chr10 85956898 85957510 Zm00004b038947c 85956898 85967792 Zm00004b038947c Zm00004b038947,Zm00004b038948 simMerged
exon.852793 chr10 85957638 85957822 Zm00004b038948 85956898 85967792 Zm00004b038947c Zm00004b038947,Zm00004b038948 simMerged
exon.852793 chr10 85957638 85957822 Zm00004b038947c 85956898 85967792 Zm00004b038947c Zm00004b038947,Zm00004b038948 simMerged
exon.852794 chr10 85957908 85958383 Zm00004b038948 85956898 85967792 Zm00004b038947c Zm00004b038947,Zm00004b038948 simMerged
exon.852794 chr10 85957908 85958383 Zm00004b038947c 85956898 85967792 Zm00004b038947c Zm00004b038947,Zm00004b038948 simMerged
exon.852795 chr10 85967429 85967792 Zm00004b038948 85956898 85967792 Zm00004b038947c Zm00004b038947,Zm00004b038948 simMerged
exon.852795 chr10 85967429 85967792 Zm00004b038947c 85956898 85967792 Zm00004b038947c Zm00004b038947,Zm00004b038948 simMerged
exon.852960 chr10 86243796 86244881 Zm00004b038955 86243796 86244881 Zm00004b038954c Zm00004b038954,Zm00004b038955 simMerged
exon.852960 chr10 86243796 86244881 Zm00004b038954c 86243796 86244881 Zm00004b038954c Zm00004b038954,Zm00004b038955 simMerged
exon.853044 chr10 86446077 86446280 Zm00004b038958 86446077 86450484 Zm00004b038957c Zm00004b038957,Zm00004b038958 simMerged
exon.853044 chr10 86446077 86446280 Zm00004b038957c 86446077 86450484 Zm00004b038957c Zm00004b038957,Zm00004b038958 simMerged
exon.853045 chr10 86446399 86447010 Zm00004b038958 86446077 86450484 Zm00004b038957c Zm00004b038957,Zm00004b038958 simMerged
exon.853045 chr10 86446399 86447010 Zm00004b038957c 86446077 86450484 Zm00004b038957c Zm00004b038957,Zm00004b038958 simMerged
exon.853046 chr10 86447262 86447474 Zm00004b038958 86446077 86450484 Zm00004b038957c Zm00004b038957,Zm00004b038958 simMerged
exon.853046 chr10 86447262 86447474 Zm00004b038957c 86446077 86450484 Zm00004b038957c Zm00004b038957,Zm00004b038958 simMerged
exon.853047 chr10 86448792 86448884 Zm00004b038958 86446077 86450484 Zm00004b038957c Zm00004b038957,Zm00004b038958 simMerged
exon.853047 chr10 86448792 86448884 Zm00004b038957c 86446077 86450484 Zm00004b038957c Zm00004b038957,Zm00004b038958 simMerged
exon.853048 chr10 86449932 86450484 Zm00004b038958 86446077 86450484 Zm00004b038957c Zm00004b038957,Zm00004b038958 simMerged
exon.853048 chr10 86449932 86450484 Zm00004b038957c 86446077 86450484 Zm00004b038957c Zm00004b038957,Zm00004b038958 simMerged
exon.853075 chr10 86516890 86517513 Zm00004b038960 86516890 86514542 Zm00004b038959c Zm00004b038959,Zm00004b038960 simMerged
exon.853075 chr10 86516890 86517513 Zm00004b038959c 86516890 86514542 Zm00004b038959c Zm00004b038959,Zm00004b038960 simMerged
exon.853076 chr10 86516738 86516768 Zm00004b038960 86516890 86514542 Zm00004b038959c Zm00004b038959,Zm00004b038960 simMerged
exon.853076 chr10 86516738 86516768 Zm00004b038959c 86516890 86514542 Zm00004b038959c Zm00004b038959,Zm00004b038960 simMerged
exon.853077 chr10 86515777 86515953 Zm00004b038960 86516890 86514542 Zm00004b038959c Zm00004b038959,Zm00004b038960 simMerged
exon.853077 chr10 86515777 86515953 Zm00004b038959c 86516890 86514542 Zm00004b038959c Zm00004b038959,Zm00004b038960 simMerged
exon.853078 chr10 86514872 86515051 Zm00004b038960 86516890 86514542 Zm00004b038959c Zm00004b038959,Zm00004b038960 simMerged
exon.853078 chr10 86514872 86515051 Zm00004b038959c 86516890 86514542 Zm00004b038959c Zm00004b038959,Zm00004b038960 simMerged
exon.853079 chr10 86514572 86514775 Zm00004b038960 86516890 86514542 Zm00004b038959c Zm00004b038959,Zm00004b038960 simMerged
exon.853079 chr10 86514572 86514775 Zm00004b038959c 86516890 86514542 Zm00004b038959c Zm00004b038959,Zm00004b038960 simMerged
exon.853080 chr10 86514387 86514542 Zm00004b038960 86516890 86514542 Zm00004b038959c Zm00004b038959,Zm00004b038960 simMerged
exon.853080 chr10 86514387 86514542 Zm00004b038959c 86516890 86514542 Zm00004b038959c Zm00004b038959,Zm00004b038960 simMerged
exon.853102 chr10 86644752 86644881 Zm00004b038963 86644752 86648609 Zm00004b038962c Zm00004b038962,Zm00004b038963 simMerged
exon.853102 chr10 86644752 86644881 Zm00004b038962c 86644752 86648609 Zm00004b038962c Zm00004b038962,Zm00004b038963 simMerged
exon.853103 chr10 86646188 86646233 Zm00004b038963 86644752 86648609 Zm00004b038962c Zm00004b038962,Zm00004b038963 simMerged
exon.853103 chr10 86646188 86646233 Zm00004b038962c 86644752 86648609 Zm00004b038962c Zm00004b038962,Zm00004b038963 simMerged
exon.853104 chr10 86648226 86648609 Zm00004b038963 86644752 86648609 Zm00004b038962c Zm00004b038962,Zm00004b038963 simMerged
exon.853104 chr10 86648226 86648609 Zm00004b038962c 86644752 86648609 Zm00004b038962c Zm00004b038962,Zm00004b038963 simMerged
exon.853237 chr10 87351223 87352242 Zm00004b038982 87351223 87352242 Zm00004b038981c Zm00004b038981,Zm00004b038982 simMerged
exon.853237 chr10 87351223 87352242 Zm00004b038981c 87351223 87352242 Zm00004b038981c Zm00004b038981,Zm00004b038982 simMerged
exon.853326 chr10 87503006 87504050 Zm00004b038985 87503006 87500918 Zm00004b038984c Zm00004b038984,Zm00004b038985 simMerged
exon.853326 chr10 87503006 87504050 Zm00004b038984c 87503006 87500918 Zm00004b038984c Zm00004b038984,Zm00004b038985 simMerged
exon.853327 chr10 87502827 87502934 Zm00004b038985 87503006 87500918 Zm00004b038984c Zm00004b038984,Zm00004b038985 simMerged
exon.853327 chr10 87502827 87502934 Zm00004b038984c 87503006 87500918 Zm00004b038984c Zm00004b038984,Zm00004b038985 simMerged
exon.853328 chr10 87502330 87502393 Zm00004b038985 87503006 87500918 Zm00004b038984c Zm00004b038984,Zm00004b038985 simMerged
exon.853328 chr10 87502330 87502393 Zm00004b038984c 87503006 87500918 Zm00004b038984c Zm00004b038984,Zm00004b038985 simMerged
exon.853329 chr10 87501541 87501944 Zm00004b038985 87503006 87500918 Zm00004b038984c Zm00004b038984,Zm00004b038985 simMerged
exon.853329 chr10 87501541 87501944 Zm00004b038984c 87503006 87500918 Zm00004b038984c Zm00004b038984,Zm00004b038985 simMerged
exon.853330 chr10 87501319 87501420 Zm00004b038985 87503006 87500918 Zm00004b038984c Zm00004b038984,Zm00004b038985 simMerged
exon.853330 chr10 87501319 87501420 Zm00004b038984c 87503006 87500918 Zm00004b038984c Zm00004b038984,Zm00004b038985 simMerged
exon.853331 chr10 87500401 87500918 Zm00004b038985 87503006 87500918 Zm00004b038984c Zm00004b038984,Zm00004b038985 simMerged
exon.853331 chr10 87500401 87500918 Zm00004b038984c 87503006 87500918 Zm00004b038984c Zm00004b038984,Zm00004b038985 simMerged
exon.853452 chr10 87608656 87608797 Zm00004b038989 87608656 87608321 Zm00004b038988c Zm00004b038988,Zm00004b038989 simMerged
exon.853452 chr10 87608656 87608797 Zm00004b038988c 87608656 87608321 Zm00004b038988c Zm00004b038988,Zm00004b038989 simMerged
exon.853453 chr10 87608363 87608461 Zm00004b038989 87608656 87608321 Zm00004b038988c Zm00004b038988,Zm00004b038989 simMerged
exon.853453 chr10 87608363 87608461 Zm00004b038988c 87608656 87608321 Zm00004b038988c Zm00004b038988,Zm00004b038989 simMerged
exon.853454 chr10 87608269 87608321 Zm00004b038989 87608656 87608321 Zm00004b038988c Zm00004b038988,Zm00004b038989 simMerged
exon.853454 chr10 87608269 87608321 Zm00004b038988c 87608656 87608321 Zm00004b038988c Zm00004b038988,Zm00004b038989 simMerged
exon.853691 chr10 88097802 88098272 Zm00004b038999 88097802 88098272 Zm00004b038998c Zm00004b038998,Zm00004b038999 simMerged
exon.853691 chr10 88097802 88098272 Zm00004b038998c 88097802 88098272 Zm00004b038998c Zm00004b038998,Zm00004b038999 simMerged
exon.853733 chr10 88244048 88244200 Zm00004b039003 88244048 88242168 Zm00004b039002c Zm00004b039002,Zm00004b039003 simMerged
exon.853733 chr10 88244048 88244200 Zm00004b039002c 88244048 88242168 Zm00004b039002c Zm00004b039002,Zm00004b039003 simMerged
exon.853734 chr10 88242076 88242168 Zm00004b039003 88244048 88242168 Zm00004b039002c Zm00004b039002,Zm00004b039003 simMerged
exon.853734 chr10 88242076 88242168 Zm00004b039002c 88244048 88242168 Zm00004b039002c Zm00004b039002,Zm00004b039003 simMerged
exon.853754 chr10 88291468 88291536 Zm00004b039005 88291468 88294130 Zm00004b039004c Zm00004b039004,Zm00004b039005 simMerged
exon.853754 chr10 88291468 88291536 Zm00004b039004c 88291468 88294130 Zm00004b039004c Zm00004b039004,Zm00004b039005 simMerged
exon.853755 chr10 88292370 88292589 Zm00004b039005 88291468 88294130 Zm00004b039004c Zm00004b039004,Zm00004b039005 simMerged
exon.853755 chr10 88292370 88292589 Zm00004b039004c 88291468 88294130 Zm00004b039004c Zm00004b039004,Zm00004b039005 simMerged
exon.853756 chr10 88292750 88292795 Zm00004b039005 88291468 88294130 Zm00004b039004c Zm00004b039004,Zm00004b039005 simMerged
exon.853756 chr10 88292750 88292795 Zm00004b039004c 88291468 88294130 Zm00004b039004c Zm00004b039004,Zm00004b039005 simMerged
exon.853757 chr10 88292885 88292989 Zm00004b039005 88291468 88294130 Zm00004b039004c Zm00004b039004,Zm00004b039005 simMerged
exon.853757 chr10 88292885 88292989 Zm00004b039004c 88291468 88294130 Zm00004b039004c Zm00004b039004,Zm00004b039005 simMerged
exon.853758 chr10 88293267 88293338 Zm00004b039005 88291468 88294130 Zm00004b039004c Zm00004b039004,Zm00004b039005 simMerged
exon.853758 chr10 88293267 88293338 Zm00004b039004c 88291468 88294130 Zm00004b039004c Zm00004b039004,Zm00004b039005 simMerged
exon.853759 chr10 88293875 88293948 Zm00004b039005 88291468 88294130 Zm00004b039004c Zm00004b039004,Zm00004b039005 simMerged
exon.853759 chr10 88293875 88293948 Zm00004b039004c 88291468 88294130 Zm00004b039004c Zm00004b039004,Zm00004b039005 simMerged
exon.853760 chr10 88294114 88294130 Zm00004b039005 88291468 88294130 Zm00004b039004c Zm00004b039004,Zm00004b039005 simMerged
exon.853760 chr10 88294114 88294130 Zm00004b039004c 88291468 88294130 Zm00004b039004c Zm00004b039004,Zm00004b039005 simMerged
exon.853823 chr10 89175263 89176117 Zm00004b039013 89175263 89176117 Zm00004b039012c Zm00004b039012,Zm00004b039013 simMerged
exon.853823 chr10 89175263 89176117 Zm00004b039012c 89175263 89176117 Zm00004b039012c Zm00004b039012,Zm00004b039013 simMerged
exon.854083 chr10 90151056 90151528 Zm00004b039038 90151056 90157602 Zm00004b039037c Zm00004b039037,Zm00004b039038 simMerged
exon.854083 chr10 90151056 90151528 Zm00004b039037c 90151056 90157602 Zm00004b039037c Zm00004b039037,Zm00004b039038 simMerged
exon.854084 chr10 90152158 90152404 Zm00004b039038 90151056 90157602 Zm00004b039037c Zm00004b039037,Zm00004b039038 simMerged
exon.854084 chr10 90152158 90152404 Zm00004b039037c 90151056 90157602 Zm00004b039037c Zm00004b039037,Zm00004b039038 simMerged
exon.854085 chr10 90153634 90154088 Zm00004b039038 90151056 90157602 Zm00004b039037c Zm00004b039037,Zm00004b039038 simMerged
exon.854085 chr10 90153634 90154088 Zm00004b039037c 90151056 90157602 Zm00004b039037c Zm00004b039037,Zm00004b039038 simMerged
exon.854086 chr10 90154166 90155253 Zm00004b039038 90151056 90157602 Zm00004b039037c Zm00004b039037,Zm00004b039038 simMerged
exon.854086 chr10 90154166 90155253 Zm00004b039037c 90151056 90157602 Zm00004b039037c Zm00004b039037,Zm00004b039038 simMerged
exon.854087 chr10 90155575 90157602 Zm00004b039038 90151056 90157602 Zm00004b039037c Zm00004b039037,Zm00004b039038 simMerged
exon.854087 chr10 90155575 90157602 Zm00004b039037c 90151056 90157602 Zm00004b039037c Zm00004b039037,Zm00004b039038 simMerged
exon.854152 chr10 90325111 90326846 Zm00004b039041 90325111 90310410 Zm00004b039040c Zm00004b039040,Zm00004b039041 simMerged
exon.854152 chr10 90325111 90326846 Zm00004b039040c 90325111 90310410 Zm00004b039040c Zm00004b039040,Zm00004b039041 simMerged
exon.854153 chr10 90323984 90324048 Zm00004b039041 90325111 90310410 Zm00004b039040c Zm00004b039040,Zm00004b039041 simMerged
exon.854153 chr10 90323984 90324048 Zm00004b039040c 90325111 90310410 Zm00004b039040c Zm00004b039040,Zm00004b039041 simMerged
exon.854154 chr10 90323592 90323786 Zm00004b039041 90325111 90310410 Zm00004b039040c Zm00004b039040,Zm00004b039041 simMerged
exon.854154 chr10 90323592 90323786 Zm00004b039040c 90325111 90310410 Zm00004b039040c Zm00004b039040,Zm00004b039041 simMerged
exon.854155 chr10 90323368 90323517 Zm00004b039041 90325111 90310410 Zm00004b039040c Zm00004b039040,Zm00004b039041 simMerged
exon.854155 chr10 90323368 90323517 Zm00004b039040c 90325111 90310410 Zm00004b039040c Zm00004b039040,Zm00004b039041 simMerged
exon.854156 chr10 90313983 90314378 Zm00004b039041 90325111 90310410 Zm00004b039040c Zm00004b039040,Zm00004b039041 simMerged
exon.854156 chr10 90313983 90314378 Zm00004b039040c 90325111 90310410 Zm00004b039040c Zm00004b039040,Zm00004b039041 simMerged
exon.854157 chr10 90313140 90313399 Zm00004b039041 90325111 90310410 Zm00004b039040c Zm00004b039040,Zm00004b039041 simMerged
exon.854157 chr10 90313140 90313399 Zm00004b039040c 90325111 90310410 Zm00004b039040c Zm00004b039040,Zm00004b039041 simMerged
exon.854158 chr10 90312766 90313037 Zm00004b039041 90325111 90310410 Zm00004b039040c Zm00004b039040,Zm00004b039041 simMerged
exon.854158 chr10 90312766 90313037 Zm00004b039040c 90325111 90310410 Zm00004b039040c Zm00004b039040,Zm00004b039041 simMerged
exon.854159 chr10 90310505 90311104 Zm00004b039041 90325111 90310410 Zm00004b039040c Zm00004b039040,Zm00004b039041 simMerged
exon.854159 chr10 90310505 90311104 Zm00004b039040c 90325111 90310410 Zm00004b039040c Zm00004b039040,Zm00004b039041 simMerged
exon.854160 chr10 90309435 90310410 Zm00004b039041 90325111 90310410 Zm00004b039040c Zm00004b039040,Zm00004b039041 simMerged
exon.854160 chr10 90309435 90310410 Zm00004b039040c 90325111 90310410 Zm00004b039040c Zm00004b039040,Zm00004b039041 simMerged
exon.854338 chr10 90609177 90611394 Zm00004b039046 90609177 90607929 Zm00004b039045c Zm00004b039045,Zm00004b039046 simMerged
exon.854338 chr10 90609177 90611394 Zm00004b039045c 90609177 90607929 Zm00004b039045c Zm00004b039045,Zm00004b039046 simMerged
exon.854339 chr10 90608012 90608313 Zm00004b039046 90609177 90607929 Zm00004b039045c Zm00004b039045,Zm00004b039046 simMerged
exon.854339 chr10 90608012 90608313 Zm00004b039045c 90609177 90607929 Zm00004b039045c Zm00004b039045,Zm00004b039046 simMerged
exon.854340 chr10 90606426 90607929 Zm00004b039046 90609177 90607929 Zm00004b039045c Zm00004b039045,Zm00004b039046 simMerged
exon.854340 chr10 90606426 90607929 Zm00004b039045c 90609177 90607929 Zm00004b039045c Zm00004b039045,Zm00004b039046 simMerged
exon.854604 chr10 90862414 90862730 Zm00004b039052 90862414 90873876 Zm00004b039051c Zm00004b039051,Zm00004b039052 simMerged
exon.854604 chr10 90862414 90862730 Zm00004b039051c 90862414 90873876 Zm00004b039051c Zm00004b039051,Zm00004b039052 simMerged
exon.854605 chr10 90862883 90863005 Zm00004b039052 90862414 90873876 Zm00004b039051c Zm00004b039051,Zm00004b039052 simMerged
exon.854605 chr10 90862883 90863005 Zm00004b039051c 90862414 90873876 Zm00004b039051c Zm00004b039051,Zm00004b039052 simMerged
exon.854606 chr10 90863661 90863714 Zm00004b039052 90862414 90873876 Zm00004b039051c Zm00004b039051,Zm00004b039052 simMerged
exon.854606 chr10 90863661 90863714 Zm00004b039051c 90862414 90873876 Zm00004b039051c Zm00004b039051,Zm00004b039052 simMerged
exon.854607 chr10 90863990 90864063 Zm00004b039052 90862414 90873876 Zm00004b039051c Zm00004b039051,Zm00004b039052 simMerged
exon.854607 chr10 90863990 90864063 Zm00004b039051c 90862414 90873876 Zm00004b039051c Zm00004b039051,Zm00004b039052 simMerged
exon.854608 chr10 90864866 90864968 Zm00004b039052 90862414 90873876 Zm00004b039051c Zm00004b039051,Zm00004b039052 simMerged
exon.854608 chr10 90864866 90864968 Zm00004b039051c 90862414 90873876 Zm00004b039051c Zm00004b039051,Zm00004b039052 simMerged
exon.854609 chr10 90865195 90865239 Zm00004b039052 90862414 90873876 Zm00004b039051c Zm00004b039051,Zm00004b039052 simMerged
exon.854609 chr10 90865195 90865239 Zm00004b039051c 90862414 90873876 Zm00004b039051c Zm00004b039051,Zm00004b039052 simMerged
exon.854610 chr10 90865717 90865824 Zm00004b039052 90862414 90873876 Zm00004b039051c Zm00004b039051,Zm00004b039052 simMerged
exon.854610 chr10 90865717 90865824 Zm00004b039051c 90862414 90873876 Zm00004b039051c Zm00004b039051,Zm00004b039052 simMerged
exon.854611 chr10 90866155 90866232 Zm00004b039052 90862414 90873876 Zm00004b039051c Zm00004b039051,Zm00004b039052 simMerged
exon.854611 chr10 90866155 90866232 Zm00004b039051c 90862414 90873876 Zm00004b039051c Zm00004b039051,Zm00004b039052 simMerged
exon.854612 chr10 90867259 90867325 Zm00004b039052 90862414 90873876 Zm00004b039051c Zm00004b039051,Zm00004b039052 simMerged
exon.854612 chr10 90867259 90867325 Zm00004b039051c 90862414 90873876 Zm00004b039051c Zm00004b039051,Zm00004b039052 simMerged
exon.854613 chr10 90867473 90867531 Zm00004b039052 90862414 90873876 Zm00004b039051c Zm00004b039051,Zm00004b039052 simMerged
exon.854613 chr10 90867473 90867531 Zm00004b039051c 90862414 90873876 Zm00004b039051c Zm00004b039051,Zm00004b039052 simMerged
exon.854614 chr10 90868419 90868518 Zm00004b039052 90862414 90873876 Zm00004b039051c Zm00004b039051,Zm00004b039052 simMerged
exon.854614 chr10 90868419 90868518 Zm00004b039051c 90862414 90873876 Zm00004b039051c Zm00004b039051,Zm00004b039052 simMerged
exon.854615 chr10 90868817 90868896 Zm00004b039052 90862414 90873876 Zm00004b039051c Zm00004b039051,Zm00004b039052 simMerged
exon.854615 chr10 90868817 90868896 Zm00004b039051c 90862414 90873876 Zm00004b039051c Zm00004b039051,Zm00004b039052 simMerged
exon.854616 chr10 90869647 90869703 Zm00004b039052 90862414 90873876 Zm00004b039051c Zm00004b039051,Zm00004b039052 simMerged
exon.854616 chr10 90869647 90869703 Zm00004b039051c 90862414 90873876 Zm00004b039051c Zm00004b039051,Zm00004b039052 simMerged
exon.854617 chr10 90869852 90869955 Zm00004b039052 90862414 90873876 Zm00004b039051c Zm00004b039051,Zm00004b039052 simMerged
exon.854617 chr10 90869852 90869955 Zm00004b039051c 90862414 90873876 Zm00004b039051c Zm00004b039051,Zm00004b039052 simMerged
exon.854618 chr10 90872239 90872326 Zm00004b039052 90862414 90873876 Zm00004b039051c Zm00004b039051,Zm00004b039052 simMerged
exon.854618 chr10 90872239 90872326 Zm00004b039051c 90862414 90873876 Zm00004b039051c Zm00004b039051,Zm00004b039052 simMerged
exon.854619 chr10 90872421 90872506 Zm00004b039052 90862414 90873876 Zm00004b039051c Zm00004b039051,Zm00004b039052 simMerged
exon.854619 chr10 90872421 90872506 Zm00004b039051c 90862414 90873876 Zm00004b039051c Zm00004b039051,Zm00004b039052 simMerged
exon.854620 chr10 90872594 90872618 Zm00004b039052 90862414 90873876 Zm00004b039051c Zm00004b039051,Zm00004b039052 simMerged
exon.854620 chr10 90872594 90872618 Zm00004b039051c 90862414 90873876 Zm00004b039051c Zm00004b039051,Zm00004b039052 simMerged
exon.854621 chr10 90872721 90872792 Zm00004b039052 90862414 90873876 Zm00004b039051c Zm00004b039051,Zm00004b039052 simMerged
exon.854621 chr10 90872721 90872792 Zm00004b039051c 90862414 90873876 Zm00004b039051c Zm00004b039051,Zm00004b039052 simMerged
exon.854622 chr10 90872858 90872908 Zm00004b039052 90862414 90873876 Zm00004b039051c Zm00004b039051,Zm00004b039052 simMerged
exon.854622 chr10 90872858 90872908 Zm00004b039051c 90862414 90873876 Zm00004b039051c Zm00004b039051,Zm00004b039052 simMerged
exon.854623 chr10 90872992 90873052 Zm00004b039052 90862414 90873876 Zm00004b039051c Zm00004b039051,Zm00004b039052 simMerged
exon.854623 chr10 90872992 90873052 Zm00004b039051c 90862414 90873876 Zm00004b039051c Zm00004b039051,Zm00004b039052 simMerged
exon.854624 chr10 90873144 90873876 Zm00004b039052 90862414 90873876 Zm00004b039051c Zm00004b039051,Zm00004b039052 simMerged
exon.854624 chr10 90873144 90873876 Zm00004b039051c 90862414 90873876 Zm00004b039051c Zm00004b039051,Zm00004b039052 simMerged
exon.854822 chr10 91103461 91103892 Zm00004b039060 91103461 91103892 Zm00004b039059c Zm00004b039059,Zm00004b039060 simMerged
exon.854822 chr10 91103461 91103892 Zm00004b039059c 91103461 91103892 Zm00004b039059c Zm00004b039059,Zm00004b039060 simMerged
exon.854838 chr10 91167695 91167813 Zm00004b039062 91167695 91169909 Zm00004b039061c Zm00004b039061,Zm00004b039062 simMerged
exon.854838 chr10 91167695 91167813 Zm00004b039061c 91167695 91169909 Zm00004b039061c Zm00004b039061,Zm00004b039062 simMerged
exon.854839 chr10 91168279 91168374 Zm00004b039062 91167695 91169909 Zm00004b039061c Zm00004b039061,Zm00004b039062 simMerged
exon.854839 chr10 91168279 91168374 Zm00004b039061c 91167695 91169909 Zm00004b039061c Zm00004b039061,Zm00004b039062 simMerged
exon.854840 chr10 91168409 91168414 Zm00004b039062 91167695 91169909 Zm00004b039061c Zm00004b039061,Zm00004b039062 simMerged
exon.854840 chr10 91168409 91168414 Zm00004b039061c 91167695 91169909 Zm00004b039061c Zm00004b039061,Zm00004b039062 simMerged
exon.854841 chr10 91168595 91168669 Zm00004b039062 91167695 91169909 Zm00004b039061c Zm00004b039061,Zm00004b039062 simMerged
exon.854841 chr10 91168595 91168669 Zm00004b039061c 91167695 91169909 Zm00004b039061c Zm00004b039061,Zm00004b039062 simMerged
exon.854842 chr10 91169181 91169285 Zm00004b039062 91167695 91169909 Zm00004b039061c Zm00004b039061,Zm00004b039062 simMerged
exon.854842 chr10 91169181 91169285 Zm00004b039061c 91167695 91169909 Zm00004b039061c Zm00004b039061,Zm00004b039062 simMerged
exon.854843 chr10 91169364 91169480 Zm00004b039062 91167695 91169909 Zm00004b039061c Zm00004b039061,Zm00004b039062 simMerged
exon.854843 chr10 91169364 91169480 Zm00004b039061c 91167695 91169909 Zm00004b039061c Zm00004b039061,Zm00004b039062 simMerged
exon.854844 chr10 91169736 91169909 Zm00004b039062 91167695 91169909 Zm00004b039061c Zm00004b039061,Zm00004b039062 simMerged
exon.854844 chr10 91169736 91169909 Zm00004b039061c 91167695 91169909 Zm00004b039061c Zm00004b039061,Zm00004b039062 simMerged
exon.854868 chr10 91276935 91277282 Zm00004b039069 91276935 91276841 Zm00004b039068c Zm00004b039068,Zm00004b039069 simMerged
exon.854868 chr10 91276935 91277282 Zm00004b039068c 91276935 91276841 Zm00004b039068c Zm00004b039068,Zm00004b039069 simMerged
exon.854869 chr10 91276332 91276841 Zm00004b039069 91276935 91276841 Zm00004b039068c Zm00004b039068,Zm00004b039069 simMerged
exon.854869 chr10 91276332 91276841 Zm00004b039068c 91276935 91276841 Zm00004b039068c Zm00004b039068,Zm00004b039069 simMerged
exon.854909 chr10 91396117 91397064 Zm00004b039072 91396117 91397064 Zm00004b039071c Zm00004b039071,Zm00004b039072 simMerged
exon.854909 chr10 91396117 91397064 Zm00004b039071c 91396117 91397064 Zm00004b039071c Zm00004b039071,Zm00004b039072 simMerged
exon.854916 chr10 91448837 91449784 Zm00004b039074 91448837 91449784 Zm00004b039073c Zm00004b039073,Zm00004b039074 simMerged
exon.854916 chr10 91448837 91449784 Zm00004b039073c 91448837 91449784 Zm00004b039073c Zm00004b039073,Zm00004b039074 simMerged
exon.855166 chr10 91498815 91499252 Zm00004b039077 91498815 91488915 Zm00004b039076c Zm00004b039076,Zm00004b039077 simMerged
exon.855166 chr10 91498815 91499252 Zm00004b039076c 91498815 91488915 Zm00004b039076c Zm00004b039076,Zm00004b039077 simMerged
exon.855167 chr10 91498587 91498686 Zm00004b039077 91498815 91488915 Zm00004b039076c Zm00004b039076,Zm00004b039077 simMerged
exon.855167 chr10 91498587 91498686 Zm00004b039076c 91498815 91488915 Zm00004b039076c Zm00004b039076,Zm00004b039077 simMerged
exon.855168 chr10 91497678 91497863 Zm00004b039077 91498815 91488915 Zm00004b039076c Zm00004b039076,Zm00004b039077 simMerged
exon.855168 chr10 91497678 91497863 Zm00004b039076c 91498815 91488915 Zm00004b039076c Zm00004b039076,Zm00004b039077 simMerged
exon.855169 chr10 91497543 91497590 Zm00004b039077 91498815 91488915 Zm00004b039076c Zm00004b039076,Zm00004b039077 simMerged
exon.855169 chr10 91497543 91497590 Zm00004b039076c 91498815 91488915 Zm00004b039076c Zm00004b039076,Zm00004b039077 simMerged
exon.855170 chr10 91497034 91497237 Zm00004b039077 91498815 91488915 Zm00004b039076c Zm00004b039076,Zm00004b039077 simMerged
exon.855170 chr10 91497034 91497237 Zm00004b039076c 91498815 91488915 Zm00004b039076c Zm00004b039076,Zm00004b039077 simMerged
exon.855171 chr10 91496871 91496948 Zm00004b039077 91498815 91488915 Zm00004b039076c Zm00004b039076,Zm00004b039077 simMerged
exon.855171 chr10 91496871 91496948 Zm00004b039076c 91498815 91488915 Zm00004b039076c Zm00004b039076,Zm00004b039077 simMerged
exon.855172 chr10 91496102 91496191 Zm00004b039077 91498815 91488915 Zm00004b039076c Zm00004b039076,Zm00004b039077 simMerged
exon.855172 chr10 91496102 91496191 Zm00004b039076c 91498815 91488915 Zm00004b039076c Zm00004b039076,Zm00004b039077 simMerged
exon.855173 chr10 91495932 91496012 Zm00004b039077 91498815 91488915 Zm00004b039076c Zm00004b039076,Zm00004b039077 simMerged
exon.855173 chr10 91495932 91496012 Zm00004b039076c 91498815 91488915 Zm00004b039076c Zm00004b039076,Zm00004b039077 simMerged
exon.855174 chr10 91495768 91495830 Zm00004b039077 91498815 91488915 Zm00004b039076c Zm00004b039076,Zm00004b039077 simMerged
exon.855174 chr10 91495768 91495830 Zm00004b039076c 91498815 91488915 Zm00004b039076c Zm00004b039076,Zm00004b039077 simMerged
exon.855175 chr10 91491096 91491131 Zm00004b039077 91498815 91488915 Zm00004b039076c Zm00004b039076,Zm00004b039077 simMerged
exon.855175 chr10 91491096 91491131 Zm00004b039076c 91498815 91488915 Zm00004b039076c Zm00004b039076,Zm00004b039077 simMerged
exon.855176 chr10 91490940 91491026 Zm00004b039077 91498815 91488915 Zm00004b039076c Zm00004b039076,Zm00004b039077 simMerged
exon.855176 chr10 91490940 91491026 Zm00004b039076c 91498815 91488915 Zm00004b039076c Zm00004b039076,Zm00004b039077 simMerged
exon.855177 chr10 91490704 91490853 Zm00004b039077 91498815 91488915 Zm00004b039076c Zm00004b039076,Zm00004b039077 simMerged
exon.855177 chr10 91490704 91490853 Zm00004b039076c 91498815 91488915 Zm00004b039076c Zm00004b039076,Zm00004b039077 simMerged
exon.855178 chr10 91490571 91490626 Zm00004b039077 91498815 91488915 Zm00004b039076c Zm00004b039076,Zm00004b039077 simMerged
exon.855178 chr10 91490571 91490626 Zm00004b039076c 91498815 91488915 Zm00004b039076c Zm00004b039076,Zm00004b039077 simMerged
exon.855179 chr10 91490159 91490441 Zm00004b039077 91498815 91488915 Zm00004b039076c Zm00004b039076,Zm00004b039077 simMerged
exon.855179 chr10 91490159 91490441 Zm00004b039076c 91498815 91488915 Zm00004b039076c Zm00004b039076,Zm00004b039077 simMerged
exon.855180 chr10 91489880 91490023 Zm00004b039077 91498815 91488915 Zm00004b039076c Zm00004b039076,Zm00004b039077 simMerged
exon.855180 chr10 91489880 91490023 Zm00004b039076c 91498815 91488915 Zm00004b039076c Zm00004b039076,Zm00004b039077 simMerged
exon.855181 chr10 91489593 91489811 Zm00004b039077 91498815 91488915 Zm00004b039076c Zm00004b039076,Zm00004b039077 simMerged
exon.855181 chr10 91489593 91489811 Zm00004b039076c 91498815 91488915 Zm00004b039076c Zm00004b039076,Zm00004b039077 simMerged
exon.855182 chr10 91489331 91489498 Zm00004b039077 91498815 91488915 Zm00004b039076c Zm00004b039076,Zm00004b039077 simMerged
exon.855182 chr10 91489331 91489498 Zm00004b039076c 91498815 91488915 Zm00004b039076c Zm00004b039076,Zm00004b039077 simMerged
exon.855183 chr10 91488025 91488915 Zm00004b039077 91498815 91488915 Zm00004b039076c Zm00004b039076,Zm00004b039077 simMerged
exon.855183 chr10 91488025 91488915 Zm00004b039076c 91498815 91488915 Zm00004b039076c Zm00004b039076,Zm00004b039077 simMerged
exon.855291 chr10 91832052 91832304 Zm00004b039079 91832052 91847231 Zm00004b039078c Zm00004b039078,Zm00004b039079 simMerged
exon.855291 chr10 91832052 91832304 Zm00004b039078c 91832052 91847231 Zm00004b039078c Zm00004b039078,Zm00004b039079 simMerged
exon.855292 chr10 91832535 91832603 Zm00004b039079 91832052 91847231 Zm00004b039078c Zm00004b039078,Zm00004b039079 simMerged
exon.855292 chr10 91832535 91832603 Zm00004b039078c 91832052 91847231 Zm00004b039078c Zm00004b039078,Zm00004b039079 simMerged
exon.855293 chr10 91832897 91832947 Zm00004b039079 91832052 91847231 Zm00004b039078c Zm00004b039078,Zm00004b039079 simMerged
exon.855293 chr10 91832897 91832947 Zm00004b039078c 91832052 91847231 Zm00004b039078c Zm00004b039078,Zm00004b039079 simMerged
exon.855294 chr10 91833056 91833193 Zm00004b039079 91832052 91847231 Zm00004b039078c Zm00004b039078,Zm00004b039079 simMerged
exon.855294 chr10 91833056 91833193 Zm00004b039078c 91832052 91847231 Zm00004b039078c Zm00004b039078,Zm00004b039079 simMerged
exon.855295 chr10 91833300 91833362 Zm00004b039079 91832052 91847231 Zm00004b039078c Zm00004b039078,Zm00004b039079 simMerged
exon.855295 chr10 91833300 91833362 Zm00004b039078c 91832052 91847231 Zm00004b039078c Zm00004b039078,Zm00004b039079 simMerged
exon.855296 chr10 91833459 91833574 Zm00004b039079 91832052 91847231 Zm00004b039078c Zm00004b039078,Zm00004b039079 simMerged
exon.855296 chr10 91833459 91833574 Zm00004b039078c 91832052 91847231 Zm00004b039078c Zm00004b039078,Zm00004b039079 simMerged
exon.855297 chr10 91833745 91833829 Zm00004b039079 91832052 91847231 Zm00004b039078c Zm00004b039078,Zm00004b039079 simMerged
exon.855297 chr10 91833745 91833829 Zm00004b039078c 91832052 91847231 Zm00004b039078c Zm00004b039078,Zm00004b039079 simMerged
exon.855298 chr10 91834502 91834561 Zm00004b039079 91832052 91847231 Zm00004b039078c Zm00004b039078,Zm00004b039079 simMerged
exon.855298 chr10 91834502 91834561 Zm00004b039078c 91832052 91847231 Zm00004b039078c Zm00004b039078,Zm00004b039079 simMerged
exon.855299 chr10 91836446 91836491 Zm00004b039079 91832052 91847231 Zm00004b039078c Zm00004b039078,Zm00004b039079 simMerged
exon.855299 chr10 91836446 91836491 Zm00004b039078c 91832052 91847231 Zm00004b039078c Zm00004b039078,Zm00004b039079 simMerged
exon.855300 chr10 91841143 91841221 Zm00004b039079 91832052 91847231 Zm00004b039078c Zm00004b039078,Zm00004b039079 simMerged
exon.855300 chr10 91841143 91841221 Zm00004b039078c 91832052 91847231 Zm00004b039078c Zm00004b039078,Zm00004b039079 simMerged
exon.855301 chr10 91844147 91844210 Zm00004b039079 91832052 91847231 Zm00004b039078c Zm00004b039078,Zm00004b039079 simMerged
exon.855301 chr10 91844147 91844210 Zm00004b039078c 91832052 91847231 Zm00004b039078c Zm00004b039078,Zm00004b039079 simMerged
exon.855302 chr10 91844326 91844526 Zm00004b039079 91832052 91847231 Zm00004b039078c Zm00004b039078,Zm00004b039079 simMerged
exon.855302 chr10 91844326 91844526 Zm00004b039078c 91832052 91847231 Zm00004b039078c Zm00004b039078,Zm00004b039079 simMerged
exon.855303 chr10 91844597 91844641 Zm00004b039079 91832052 91847231 Zm00004b039078c Zm00004b039078,Zm00004b039079 simMerged
exon.855303 chr10 91844597 91844641 Zm00004b039078c 91832052 91847231 Zm00004b039078c Zm00004b039078,Zm00004b039079 simMerged
exon.855304 chr10 91844877 91844970 Zm00004b039079 91832052 91847231 Zm00004b039078c Zm00004b039078,Zm00004b039079 simMerged
exon.855304 chr10 91844877 91844970 Zm00004b039078c 91832052 91847231 Zm00004b039078c Zm00004b039078,Zm00004b039079 simMerged
exon.855305 chr10 91845044 91845189 Zm00004b039079 91832052 91847231 Zm00004b039078c Zm00004b039078,Zm00004b039079 simMerged
exon.855305 chr10 91845044 91845189 Zm00004b039078c 91832052 91847231 Zm00004b039078c Zm00004b039078,Zm00004b039079 simMerged
exon.855306 chr10 91845713 91846725 Zm00004b039079 91832052 91847231 Zm00004b039078c Zm00004b039078,Zm00004b039079 simMerged
exon.855306 chr10 91845713 91846725 Zm00004b039078c 91832052 91847231 Zm00004b039078c Zm00004b039078,Zm00004b039079 simMerged
exon.855307 chr10 91846815 91847231 Zm00004b039079 91832052 91847231 Zm00004b039078c Zm00004b039078,Zm00004b039079 simMerged
exon.855307 chr10 91846815 91847231 Zm00004b039078c 91832052 91847231 Zm00004b039078c Zm00004b039078,Zm00004b039079 simMerged
exon.855343 chr10 91882329 91882686 Zm00004b039081 91882329 91879528 Zm00004b039080c Zm00004b039080,Zm00004b039081 simMerged
exon.855343 chr10 91882329 91882686 Zm00004b039080c 91882329 91879528 Zm00004b039080c Zm00004b039080,Zm00004b039081 simMerged
exon.855344 chr10 91881843 91881988 Zm00004b039081 91882329 91879528 Zm00004b039080c Zm00004b039080,Zm00004b039081 simMerged
exon.855344 chr10 91881843 91881988 Zm00004b039080c 91882329 91879528 Zm00004b039080c Zm00004b039080,Zm00004b039081 simMerged
exon.855345 chr10 91881428 91881675 Zm00004b039081 91882329 91879528 Zm00004b039080c Zm00004b039080,Zm00004b039081 simMerged
exon.855345 chr10 91881428 91881675 Zm00004b039080c 91882329 91879528 Zm00004b039080c Zm00004b039080,Zm00004b039081 simMerged
exon.855346 chr10 91879796 91880015 Zm00004b039081 91882329 91879528 Zm00004b039080c Zm00004b039080,Zm00004b039081 simMerged
exon.855346 chr10 91879796 91880015 Zm00004b039080c 91882329 91879528 Zm00004b039080c Zm00004b039080,Zm00004b039081 simMerged
exon.855347 chr10 91877848 91879528 Zm00004b039081 91882329 91879528 Zm00004b039080c Zm00004b039080,Zm00004b039081 simMerged
exon.855347 chr10 91877848 91879528 Zm00004b039080c 91882329 91879528 Zm00004b039080c Zm00004b039080,Zm00004b039081 simMerged
exon.855418 chr10 92205478 92207529 Zm00004b039085 92205478 92207529 Zm00004b039084c Zm00004b039084,Zm00004b039085 simMerged
exon.855418 chr10 92205478 92207529 Zm00004b039084c 92205478 92207529 Zm00004b039084c Zm00004b039084,Zm00004b039085 simMerged
exon.855428 chr10 92337765 92337949 Zm00004b039087 92337765 92338975 Zm00004b039086c Zm00004b039086,Zm00004b039087 simMerged
exon.855428 chr10 92337765 92337949 Zm00004b039086c 92337765 92338975 Zm00004b039086c Zm00004b039086,Zm00004b039087 simMerged
exon.855429 chr10 92338119 92338205 Zm00004b039087 92337765 92338975 Zm00004b039086c Zm00004b039086,Zm00004b039087 simMerged
exon.855429 chr10 92338119 92338205 Zm00004b039086c 92337765 92338975 Zm00004b039086c Zm00004b039086,Zm00004b039087 simMerged
exon.855430 chr10 92338705 92338792 Zm00004b039087 92337765 92338975 Zm00004b039086c Zm00004b039086,Zm00004b039087 simMerged
exon.855430 chr10 92338705 92338792 Zm00004b039086c 92337765 92338975 Zm00004b039086c Zm00004b039086,Zm00004b039087 simMerged
exon.855431 chr10 92338895 92338975 Zm00004b039087 92337765 92338975 Zm00004b039086c Zm00004b039086,Zm00004b039087 simMerged
exon.855431 chr10 92338895 92338975 Zm00004b039086c 92337765 92338975 Zm00004b039086c Zm00004b039086,Zm00004b039087 simMerged
exon.855442 chr10 92442844 92443337 Zm00004b039089 92442844 92442492 Zm00004b039088c Zm00004b039088,Zm00004b039089 simMerged
exon.855442 chr10 92442844 92443337 Zm00004b039088c 92442844 92442492 Zm00004b039088c Zm00004b039088,Zm00004b039089 simMerged
exon.855443 chr10 92441597 92442492 Zm00004b039089 92442844 92442492 Zm00004b039088c Zm00004b039088,Zm00004b039089 simMerged
exon.855443 chr10 92441597 92442492 Zm00004b039088c 92442844 92442492 Zm00004b039088c Zm00004b039088,Zm00004b039089 simMerged
exon.855483 chr10 92808228 92809751 Zm00004b039094 92808228 92809751 Zm00004b039093c Zm00004b039093,Zm00004b039094 simMerged
exon.855483 chr10 92808228 92809751 Zm00004b039093c 92808228 92809751 Zm00004b039093c Zm00004b039093,Zm00004b039094 simMerged
exon.855534 chr10 93328017 93330209 Zm00004b039100 93328017 93330209 Zm00004b039099c Zm00004b039099,Zm00004b039100 simMerged
exon.855534 chr10 93328017 93330209 Zm00004b039099c 93328017 93330209 Zm00004b039099c Zm00004b039099,Zm00004b039100 simMerged
exon.855573 chr10 94061042 94061848 Zm00004b039104 94061042 94060850 Zm00004b039103c Zm00004b039103,Zm00004b039104 simMerged
exon.855573 chr10 94061042 94061848 Zm00004b039103c 94061042 94060850 Zm00004b039103c Zm00004b039103,Zm00004b039104 simMerged
exon.855574 chr10 94060815 94060850 Zm00004b039104 94061042 94060850 Zm00004b039103c Zm00004b039103,Zm00004b039104 simMerged
exon.855574 chr10 94060815 94060850 Zm00004b039103c 94061042 94060850 Zm00004b039103c Zm00004b039103,Zm00004b039104 simMerged
exon.855609 chr10 94377756 94378067 Zm00004b039106 94377756 94378067 Zm00004b039105c Zm00004b039105,Zm00004b039106 simMerged
exon.855609 chr10 94377756 94378067 Zm00004b039105c 94377756 94378067 Zm00004b039105c Zm00004b039105,Zm00004b039106 simMerged
exon.855652 chr10 94640140 94640700 Zm00004b039111 94640140 94641509 Zm00004b039110c Zm00004b039110,Zm00004b039111 simMerged
exon.855652 chr10 94640140 94640700 Zm00004b039110c 94640140 94641509 Zm00004b039110c Zm00004b039110,Zm00004b039111 simMerged
exon.855653 chr10 94640799 94641509 Zm00004b039111 94640140 94641509 Zm00004b039110c Zm00004b039110,Zm00004b039111 simMerged
exon.855653 chr10 94640799 94641509 Zm00004b039110c 94640140 94641509 Zm00004b039110c Zm00004b039110,Zm00004b039111 simMerged
exon.855675 chr10 95175131 95175821 Zm00004b039118 95175131 95175042 Zm00004b039117c Zm00004b039117,Zm00004b039118 simMerged
exon.855675 chr10 95175131 95175821 Zm00004b039117c 95175131 95175042 Zm00004b039117c Zm00004b039117,Zm00004b039118 simMerged
exon.855676 chr10 95174404 95175042 Zm00004b039118 95175131 95175042 Zm00004b039117c Zm00004b039117,Zm00004b039118 simMerged
exon.855676 chr10 95174404 95175042 Zm00004b039117c 95175131 95175042 Zm00004b039117c Zm00004b039117,Zm00004b039118 simMerged
exon.855752 chr10 95666553 95667103 Zm00004b039125 95666553 95668895 Zm00004b039124c Zm00004b039124,Zm00004b039125 simMerged
exon.855752 chr10 95666553 95667103 Zm00004b039124c 95666553 95668895 Zm00004b039124c Zm00004b039124,Zm00004b039125 simMerged
exon.855753 chr10 95667185 95668895 Zm00004b039125 95666553 95668895 Zm00004b039124c Zm00004b039124,Zm00004b039125 simMerged
exon.855753 chr10 95667185 95668895 Zm00004b039124c 95666553 95668895 Zm00004b039124c Zm00004b039124,Zm00004b039125 simMerged
exon.855759 chr10 95710175 95711611 Zm00004b039127 95710175 95709554 Zm00004b039126c Zm00004b039126,Zm00004b039127 simMerged
exon.855759 chr10 95710175 95711611 Zm00004b039126c 95710175 95709554 Zm00004b039126c Zm00004b039126,Zm00004b039127 simMerged
exon.855760 chr10 95708906 95709554 Zm00004b039127 95710175 95709554 Zm00004b039126c Zm00004b039126,Zm00004b039127 simMerged
exon.855760 chr10 95708906 95709554 Zm00004b039126c 95710175 95709554 Zm00004b039126c Zm00004b039126,Zm00004b039127 simMerged
exon.856103 chr10 96380503 96380851 Zm00004b039141 96380503 96440590 Zm00004b039140c Zm00004b039140,Zm00004b039141 simMerged
exon.856103 chr10 96380503 96380851 Zm00004b039140c 96380503 96440590 Zm00004b039140c Zm00004b039140,Zm00004b039141 simMerged
exon.856104 chr10 96385953 96386293 Zm00004b039141 96380503 96440590 Zm00004b039140c Zm00004b039140,Zm00004b039141 simMerged
exon.856104 chr10 96385953 96386293 Zm00004b039140c 96380503 96440590 Zm00004b039140c Zm00004b039140,Zm00004b039141 simMerged
exon.856105 chr10 96386379 96386508 Zm00004b039141 96380503 96440590 Zm00004b039140c Zm00004b039140,Zm00004b039141 simMerged
exon.856105 chr10 96386379 96386508 Zm00004b039140c 96380503 96440590 Zm00004b039140c Zm00004b039140,Zm00004b039141 simMerged
exon.856106 chr10 96386666 96386743 Zm00004b039141 96380503 96440590 Zm00004b039140c Zm00004b039140,Zm00004b039141 simMerged
exon.856106 chr10 96386666 96386743 Zm00004b039140c 96380503 96440590 Zm00004b039140c Zm00004b039140,Zm00004b039141 simMerged
exon.856107 chr10 96386828 96386975 Zm00004b039141 96380503 96440590 Zm00004b039140c Zm00004b039140,Zm00004b039141 simMerged
exon.856107 chr10 96386828 96386975 Zm00004b039140c 96380503 96440590 Zm00004b039140c Zm00004b039140,Zm00004b039141 simMerged
exon.856108 chr10 96387432 96387544 Zm00004b039141 96380503 96440590 Zm00004b039140c Zm00004b039140,Zm00004b039141 simMerged
exon.856108 chr10 96387432 96387544 Zm00004b039140c 96380503 96440590 Zm00004b039140c Zm00004b039140,Zm00004b039141 simMerged
exon.856109 chr10 96387630 96387705 Zm00004b039141 96380503 96440590 Zm00004b039140c Zm00004b039140,Zm00004b039141 simMerged
exon.856109 chr10 96387630 96387705 Zm00004b039140c 96380503 96440590 Zm00004b039140c Zm00004b039140,Zm00004b039141 simMerged
exon.856110 chr10 96388005 96388076 Zm00004b039141 96380503 96440590 Zm00004b039140c Zm00004b039140,Zm00004b039141 simMerged
exon.856110 chr10 96388005 96388076 Zm00004b039140c 96380503 96440590 Zm00004b039140c Zm00004b039140,Zm00004b039141 simMerged
exon.856111 chr10 96388661 96388667 Zm00004b039141 96380503 96440590 Zm00004b039140c Zm00004b039140,Zm00004b039141 simMerged
exon.856111 chr10 96388661 96388667 Zm00004b039140c 96380503 96440590 Zm00004b039140c Zm00004b039140,Zm00004b039141 simMerged
exon.856112 chr10 96388769 96388849 Zm00004b039141 96380503 96440590 Zm00004b039140c Zm00004b039140,Zm00004b039141 simMerged
exon.856112 chr10 96388769 96388849 Zm00004b039140c 96380503 96440590 Zm00004b039140c Zm00004b039140,Zm00004b039141 simMerged
exon.856113 chr10 96388921 96389004 Zm00004b039141 96380503 96440590 Zm00004b039140c Zm00004b039140,Zm00004b039141 simMerged
exon.856113 chr10 96388921 96389004 Zm00004b039140c 96380503 96440590 Zm00004b039140c Zm00004b039140,Zm00004b039141 simMerged
exon.856114 chr10 96389389 96389492 Zm00004b039141 96380503 96440590 Zm00004b039140c Zm00004b039140,Zm00004b039141 simMerged
exon.856114 chr10 96389389 96389492 Zm00004b039140c 96380503 96440590 Zm00004b039140c Zm00004b039140,Zm00004b039141 simMerged
exon.856115 chr10 96389680 96389772 Zm00004b039141 96380503 96440590 Zm00004b039140c Zm00004b039140,Zm00004b039141 simMerged
exon.856115 chr10 96389680 96389772 Zm00004b039140c 96380503 96440590 Zm00004b039140c Zm00004b039140,Zm00004b039141 simMerged
exon.856116 chr10 96389986 96390054 Zm00004b039141 96380503 96440590 Zm00004b039140c Zm00004b039140,Zm00004b039141 simMerged
exon.856116 chr10 96389986 96390054 Zm00004b039140c 96380503 96440590 Zm00004b039140c Zm00004b039140,Zm00004b039141 simMerged
exon.856117 chr10 96392767 96392831 Zm00004b039141 96380503 96440590 Zm00004b039140c Zm00004b039140,Zm00004b039141 simMerged
exon.856117 chr10 96392767 96392831 Zm00004b039140c 96380503 96440590 Zm00004b039140c Zm00004b039140,Zm00004b039141 simMerged
exon.856118 chr10 96392923 96392984 Zm00004b039141 96380503 96440590 Zm00004b039140c Zm00004b039140,Zm00004b039141 simMerged
exon.856118 chr10 96392923 96392984 Zm00004b039140c 96380503 96440590 Zm00004b039140c Zm00004b039140,Zm00004b039141 simMerged
exon.856119 chr10 96393066 96393161 Zm00004b039141 96380503 96440590 Zm00004b039140c Zm00004b039140,Zm00004b039141 simMerged
exon.856119 chr10 96393066 96393161 Zm00004b039140c 96380503 96440590 Zm00004b039140c Zm00004b039140,Zm00004b039141 simMerged
exon.856120 chr10 96437646 96439343 Zm00004b039141 96380503 96440590 Zm00004b039140c Zm00004b039140,Zm00004b039141 simMerged
exon.856120 chr10 96437646 96439343 Zm00004b039140c 96380503 96440590 Zm00004b039140c Zm00004b039140,Zm00004b039141 simMerged
exon.856121 chr10 96439795 96440590 Zm00004b039141 96380503 96440590 Zm00004b039140c Zm00004b039140,Zm00004b039141 simMerged
exon.856121 chr10 96439795 96440590 Zm00004b039140c 96380503 96440590 Zm00004b039140c Zm00004b039140,Zm00004b039141 simMerged
exon.856281 chr10 96655795 96655849 Zm00004b039146 96655795 96652826 Zm00004b039145c Zm00004b039145,Zm00004b039146 simMerged
exon.856281 chr10 96655795 96655849 Zm00004b039145c 96655795 96652826 Zm00004b039145c Zm00004b039145,Zm00004b039146 simMerged
exon.856282 chr10 96655375 96655772 Zm00004b039146 96655795 96652826 Zm00004b039145c Zm00004b039145,Zm00004b039146 simMerged
exon.856282 chr10 96655375 96655772 Zm00004b039145c 96655795 96652826 Zm00004b039145c Zm00004b039145,Zm00004b039146 simMerged
exon.856283 chr10 96655060 96655175 Zm00004b039146 96655795 96652826 Zm00004b039145c Zm00004b039145,Zm00004b039146 simMerged
exon.856283 chr10 96655060 96655175 Zm00004b039145c 96655795 96652826 Zm00004b039145c Zm00004b039145,Zm00004b039146 simMerged
exon.856284 chr10 96654804 96654872 Zm00004b039146 96655795 96652826 Zm00004b039145c Zm00004b039145,Zm00004b039146 simMerged
exon.856284 chr10 96654804 96654872 Zm00004b039145c 96655795 96652826 Zm00004b039145c Zm00004b039145,Zm00004b039146 simMerged
exon.856285 chr10 96654422 96654537 Zm00004b039146 96655795 96652826 Zm00004b039145c Zm00004b039145,Zm00004b039146 simMerged
exon.856285 chr10 96654422 96654537 Zm00004b039145c 96655795 96652826 Zm00004b039145c Zm00004b039145,Zm00004b039146 simMerged
exon.856286 chr10 96654139 96654193 Zm00004b039146 96655795 96652826 Zm00004b039145c Zm00004b039145,Zm00004b039146 simMerged
exon.856286 chr10 96654139 96654193 Zm00004b039145c 96655795 96652826 Zm00004b039145c Zm00004b039145,Zm00004b039146 simMerged
exon.856287 chr10 96653895 96654015 Zm00004b039146 96655795 96652826 Zm00004b039145c Zm00004b039145,Zm00004b039146 simMerged
exon.856287 chr10 96653895 96654015 Zm00004b039145c 96655795 96652826 Zm00004b039145c Zm00004b039145,Zm00004b039146 simMerged
exon.856288 chr10 96653120 96653167 Zm00004b039146 96655795 96652826 Zm00004b039145c Zm00004b039145,Zm00004b039146 simMerged
exon.856288 chr10 96653120 96653167 Zm00004b039145c 96655795 96652826 Zm00004b039145c Zm00004b039145,Zm00004b039146 simMerged
exon.856289 chr10 96652909 96653039 Zm00004b039146 96655795 96652826 Zm00004b039145c Zm00004b039145,Zm00004b039146 simMerged
exon.856289 chr10 96652909 96653039 Zm00004b039145c 96655795 96652826 Zm00004b039145c Zm00004b039145,Zm00004b039146 simMerged
exon.856290 chr10 96652068 96652826 Zm00004b039146 96655795 96652826 Zm00004b039145c Zm00004b039145,Zm00004b039146 simMerged
exon.856290 chr10 96652068 96652826 Zm00004b039145c 96655795 96652826 Zm00004b039145c Zm00004b039145,Zm00004b039146 simMerged
exon.856339 chr10 96941529 96942699 Zm00004b039148 96941529 96943634 Zm00004b039147c Zm00004b039147,Zm00004b039148 simMerged
exon.856339 chr10 96941529 96942699 Zm00004b039147c 96941529 96943634 Zm00004b039147c Zm00004b039147,Zm00004b039148 simMerged
exon.856340 chr10 96942793 96943634 Zm00004b039148 96941529 96943634 Zm00004b039147c Zm00004b039147,Zm00004b039148 simMerged
exon.856340 chr10 96942793 96943634 Zm00004b039147c 96941529 96943634 Zm00004b039147c Zm00004b039147,Zm00004b039148 simMerged
exon.856364 chr10 97015696 97016406 Zm00004b039150 97015696 97016945 Zm00004b039149c Zm00004b039149,Zm00004b039150 simMerged
exon.856364 chr10 97015696 97016406 Zm00004b039149c 97015696 97016945 Zm00004b039149c Zm00004b039149,Zm00004b039150 simMerged
exon.856365 chr10 97016493 97016945 Zm00004b039150 97015696 97016945 Zm00004b039149c Zm00004b039149,Zm00004b039150 simMerged
exon.856365 chr10 97016493 97016945 Zm00004b039149c 97015696 97016945 Zm00004b039149c Zm00004b039149,Zm00004b039150 simMerged
exon.856420 chr10 97091645 97091885 Zm00004b039153 97091645 97096033 Zm00004b039152c Zm00004b039152,Zm00004b039153 simMerged
exon.856420 chr10 97091645 97091885 Zm00004b039152c 97091645 97096033 Zm00004b039152c Zm00004b039152,Zm00004b039153 simMerged
exon.856421 chr10 97092609 97092687 Zm00004b039153 97091645 97096033 Zm00004b039152c Zm00004b039152,Zm00004b039153 simMerged
exon.856421 chr10 97092609 97092687 Zm00004b039152c 97091645 97096033 Zm00004b039152c Zm00004b039152,Zm00004b039153 simMerged
exon.856422 chr10 97093296 97093426 Zm00004b039153 97091645 97096033 Zm00004b039152c Zm00004b039152,Zm00004b039153 simMerged
exon.856422 chr10 97093296 97093426 Zm00004b039152c 97091645 97096033 Zm00004b039152c Zm00004b039152,Zm00004b039153 simMerged
exon.856423 chr10 97093506 97093604 Zm00004b039153 97091645 97096033 Zm00004b039152c Zm00004b039152,Zm00004b039153 simMerged
exon.856423 chr10 97093506 97093604 Zm00004b039152c 97091645 97096033 Zm00004b039152c Zm00004b039152,Zm00004b039153 simMerged
exon.856424 chr10 97093686 97093790 Zm00004b039153 97091645 97096033 Zm00004b039152c Zm00004b039152,Zm00004b039153 simMerged
exon.856424 chr10 97093686 97093790 Zm00004b039152c 97091645 97096033 Zm00004b039152c Zm00004b039152,Zm00004b039153 simMerged
exon.856425 chr10 97093909 97093983 Zm00004b039153 97091645 97096033 Zm00004b039152c Zm00004b039152,Zm00004b039153 simMerged
exon.856425 chr10 97093909 97093983 Zm00004b039152c 97091645 97096033 Zm00004b039152c Zm00004b039152,Zm00004b039153 simMerged
exon.856426 chr10 97095512 97096033 Zm00004b039153 97091645 97096033 Zm00004b039152c Zm00004b039152,Zm00004b039153 simMerged
exon.856426 chr10 97095512 97096033 Zm00004b039152c 97091645 97096033 Zm00004b039152c Zm00004b039152,Zm00004b039153 simMerged
exon.856617 chr10 97402945 97403023 Zm00004b039159 97402945 97402290 Zm00004b039158c Zm00004b039158,Zm00004b039159 simMerged
exon.856617 chr10 97402945 97403023 Zm00004b039158c 97402945 97402290 Zm00004b039158c Zm00004b039158,Zm00004b039159 simMerged
exon.856618 chr10 97402447 97402719 Zm00004b039159 97402945 97402290 Zm00004b039158c Zm00004b039158,Zm00004b039159 simMerged
exon.856618 chr10 97402447 97402719 Zm00004b039158c 97402945 97402290 Zm00004b039158c Zm00004b039158,Zm00004b039159 simMerged
exon.856619 chr10 97401943 97402290 Zm00004b039159 97402945 97402290 Zm00004b039158c Zm00004b039158,Zm00004b039159 simMerged
exon.856619 chr10 97401943 97402290 Zm00004b039158c 97402945 97402290 Zm00004b039158c Zm00004b039158,Zm00004b039159 simMerged
exon.856658 chr10 97584857 97585046 Zm00004b039164 97584857 97591035 Zm00004b039163c Zm00004b039163,Zm00004b039164 simMerged
exon.856658 chr10 97584857 97585046 Zm00004b039163c 97584857 97591035 Zm00004b039163c Zm00004b039163,Zm00004b039164 simMerged
exon.856659 chr10 97585126 97585294 Zm00004b039164 97584857 97591035 Zm00004b039163c Zm00004b039163,Zm00004b039164 simMerged
exon.856659 chr10 97585126 97585294 Zm00004b039163c 97584857 97591035 Zm00004b039163c Zm00004b039163,Zm00004b039164 simMerged
exon.856660 chr10 97585423 97585583 Zm00004b039164 97584857 97591035 Zm00004b039163c Zm00004b039163,Zm00004b039164 simMerged
exon.856660 chr10 97585423 97585583 Zm00004b039163c 97584857 97591035 Zm00004b039163c Zm00004b039163,Zm00004b039164 simMerged
exon.856661 chr10 97586311 97586510 Zm00004b039164 97584857 97591035 Zm00004b039163c Zm00004b039163,Zm00004b039164 simMerged
exon.856661 chr10 97586311 97586510 Zm00004b039163c 97584857 97591035 Zm00004b039163c Zm00004b039163,Zm00004b039164 simMerged
exon.856662 chr10 97588733 97588931 Zm00004b039164 97584857 97591035 Zm00004b039163c Zm00004b039163,Zm00004b039164 simMerged
exon.856662 chr10 97588733 97588931 Zm00004b039163c 97584857 97591035 Zm00004b039163c Zm00004b039163,Zm00004b039164 simMerged
exon.856663 chr10 97589715 97589797 Zm00004b039164 97584857 97591035 Zm00004b039163c Zm00004b039163,Zm00004b039164 simMerged
exon.856663 chr10 97589715 97589797 Zm00004b039163c 97584857 97591035 Zm00004b039163c Zm00004b039163,Zm00004b039164 simMerged
exon.856664 chr10 97590973 97591035 Zm00004b039164 97584857 97591035 Zm00004b039163c Zm00004b039163,Zm00004b039164 simMerged
exon.856664 chr10 97590973 97591035 Zm00004b039163c 97584857 97591035 Zm00004b039163c Zm00004b039163,Zm00004b039164 simMerged
exon.856691 chr10 97653085 97653645 Zm00004b039166 97653085 97648951 Zm00004b039165c Zm00004b039165,Zm00004b039166 simMerged
exon.856691 chr10 97653085 97653645 Zm00004b039165c 97653085 97648951 Zm00004b039165c Zm00004b039165,Zm00004b039166 simMerged
exon.856692 chr10 97652252 97652458 Zm00004b039166 97653085 97648951 Zm00004b039165c Zm00004b039165,Zm00004b039166 simMerged
exon.856692 chr10 97652252 97652458 Zm00004b039165c 97653085 97648951 Zm00004b039165c Zm00004b039165,Zm00004b039166 simMerged
exon.856693 chr10 97648479 97648951 Zm00004b039166 97653085 97648951 Zm00004b039165c Zm00004b039165,Zm00004b039166 simMerged
exon.856693 chr10 97648479 97648951 Zm00004b039165c 97653085 97648951 Zm00004b039165c Zm00004b039165,Zm00004b039166 simMerged
exon.856724 chr10 97918776 97918800 Zm00004b039169 97918776 97920913 Zm00004b039168c Zm00004b039168,Zm00004b039169 simMerged
exon.856724 chr10 97918776 97918800 Zm00004b039168c 97918776 97920913 Zm00004b039168c Zm00004b039168,Zm00004b039169 simMerged
exon.856725 chr10 97918822 97918901 Zm00004b039169 97918776 97920913 Zm00004b039168c Zm00004b039168,Zm00004b039169 simMerged
exon.856725 chr10 97918822 97918901 Zm00004b039168c 97918776 97920913 Zm00004b039168c Zm00004b039168,Zm00004b039169 simMerged
exon.856726 chr10 97918980 97919078 Zm00004b039169 97918776 97920913 Zm00004b039168c Zm00004b039168,Zm00004b039169 simMerged
exon.856726 chr10 97918980 97919078 Zm00004b039168c 97918776 97920913 Zm00004b039168c Zm00004b039168,Zm00004b039169 simMerged
exon.856727 chr10 97919156 97919233 Zm00004b039169 97918776 97920913 Zm00004b039168c Zm00004b039168,Zm00004b039169 simMerged
exon.856727 chr10 97919156 97919233 Zm00004b039168c 97918776 97920913 Zm00004b039168c Zm00004b039168,Zm00004b039169 simMerged
exon.856728 chr10 97919961 97920711 Zm00004b039169 97918776 97920913 Zm00004b039168c Zm00004b039168,Zm00004b039169 simMerged
exon.856728 chr10 97919961 97920711 Zm00004b039168c 97918776 97920913 Zm00004b039168c Zm00004b039168,Zm00004b039169 simMerged
exon.856729 chr10 97920911 97920913 Zm00004b039169 97918776 97920913 Zm00004b039168c Zm00004b039168,Zm00004b039169 simMerged
exon.856729 chr10 97920911 97920913 Zm00004b039168c 97918776 97920913 Zm00004b039168c Zm00004b039168,Zm00004b039169 simMerged
exon.856774 chr10 97984536 97985512 Zm00004b039172 97984536 97961529 Zm00004b039171c Zm00004b039171,Zm00004b039172 simMerged
exon.856774 chr10 97984536 97985512 Zm00004b039171c 97984536 97961529 Zm00004b039171c Zm00004b039171,Zm00004b039172 simMerged
exon.856775 chr10 97959438 97961529 Zm00004b039172 97984536 97961529 Zm00004b039171c Zm00004b039171,Zm00004b039172 simMerged
exon.856775 chr10 97959438 97961529 Zm00004b039171c 97984536 97961529 Zm00004b039171c Zm00004b039171,Zm00004b039172 simMerged
exon.856795 chr10 98227124 98227648 Zm00004b039177 98227124 98227648 Zm00004b039176c Zm00004b039176,Zm00004b039177 simMerged
exon.856795 chr10 98227124 98227648 Zm00004b039176c 98227124 98227648 Zm00004b039176c Zm00004b039176,Zm00004b039177 simMerged
exon.856817 chr10 98378960 98380993 Zm00004b039179 98378960 98380993 Zm00004b039178c Zm00004b039178,Zm00004b039179 simMerged
exon.856817 chr10 98378960 98380993 Zm00004b039178c 98378960 98380993 Zm00004b039178c Zm00004b039178,Zm00004b039179 simMerged
exon.856853 chr10 98560503 98560519 Zm00004b039183 98560503 98560325 Zm00004b039182c Zm00004b039182,Zm00004b039183 simMerged
exon.856853 chr10 98560503 98560519 Zm00004b039182c 98560503 98560325 Zm00004b039182c Zm00004b039182,Zm00004b039183 simMerged
exon.856854 chr10 98558695 98560325 Zm00004b039183 98560503 98560325 Zm00004b039182c Zm00004b039182,Zm00004b039183 simMerged
exon.856854 chr10 98558695 98560325 Zm00004b039182c 98560503 98560325 Zm00004b039182c Zm00004b039182,Zm00004b039183 simMerged
exon.856980 chr10 98910883 98911278 Zm00004b039186 98910883 98912828 Zm00004b039185c Zm00004b039185,Zm00004b039186 simMerged
exon.856980 chr10 98910883 98911278 Zm00004b039185c 98910883 98912828 Zm00004b039185c Zm00004b039185,Zm00004b039186 simMerged
exon.856981 chr10 98912598 98912678 Zm00004b039186 98910883 98912828 Zm00004b039185c Zm00004b039185,Zm00004b039186 simMerged
exon.856981 chr10 98912598 98912678 Zm00004b039185c 98910883 98912828 Zm00004b039185c Zm00004b039185,Zm00004b039186 simMerged
exon.856982 chr10 98912773 98912828 Zm00004b039186 98910883 98912828 Zm00004b039185c Zm00004b039185,Zm00004b039186 simMerged
exon.856982 chr10 98912773 98912828 Zm00004b039185c 98910883 98912828 Zm00004b039185c Zm00004b039185,Zm00004b039186 simMerged
exon.857079 chr10 99512841 99513180 Zm00004b039194 99512841 99488276 Zm00004b039193c Zm00004b039193,Zm00004b039194 simMerged
exon.857079 chr10 99512841 99513180 Zm00004b039193c 99512841 99488276 Zm00004b039193c Zm00004b039193,Zm00004b039194 simMerged
exon.857080 chr10 99487915 99488276 Zm00004b039194 99512841 99488276 Zm00004b039193c Zm00004b039193,Zm00004b039194 simMerged
exon.857080 chr10 99487915 99488276 Zm00004b039193c 99512841 99488276 Zm00004b039193c Zm00004b039193,Zm00004b039194 simMerged
exon.857087 chr10 99710547 99710750 Zm00004b039197 99710547 99710750 Zm00004b039196c Zm00004b039196,Zm00004b039197 simMerged
exon.857087 chr10 99710547 99710750 Zm00004b039196c 99710547 99710750 Zm00004b039196c Zm00004b039196,Zm00004b039197 simMerged
exon.857529 chr10 100246019 100246316 Zm00004b039209 100246019 100245186 Zm00004b039208c Zm00004b039208,Zm00004b039209 simMerged
exon.857529 chr10 100246019 100246316 Zm00004b039208c 100246019 100245186 Zm00004b039208c Zm00004b039208,Zm00004b039209 simMerged
exon.857530 chr10 100245489 100245625 Zm00004b039209 100246019 100245186 Zm00004b039208c Zm00004b039208,Zm00004b039209 simMerged
exon.857530 chr10 100245489 100245625 Zm00004b039208c 100246019 100245186 Zm00004b039208c Zm00004b039208,Zm00004b039209 simMerged
exon.857531 chr10 100245296 100245409 Zm00004b039209 100246019 100245186 Zm00004b039208c Zm00004b039208,Zm00004b039209 simMerged
exon.857531 chr10 100245296 100245409 Zm00004b039208c 100246019 100245186 Zm00004b039208c Zm00004b039208,Zm00004b039209 simMerged
exon.857532 chr10 100245139 100245186 Zm00004b039209 100246019 100245186 Zm00004b039208c Zm00004b039208,Zm00004b039209 simMerged
exon.857532 chr10 100245139 100245186 Zm00004b039208c 100246019 100245186 Zm00004b039208c Zm00004b039208,Zm00004b039209 simMerged
exon.857745 chr10 100789972 100790512 Zm00004b039217 100789972 100787435 Zm00004b039216c Zm00004b039216,Zm00004b039217 simMerged
exon.857745 chr10 100789972 100790512 Zm00004b039216c 100789972 100787435 Zm00004b039216c Zm00004b039216,Zm00004b039217 simMerged
exon.857746 chr10 100788206 100788286 Zm00004b039217 100789972 100787435 Zm00004b039216c Zm00004b039216,Zm00004b039217 simMerged
exon.857746 chr10 100788206 100788286 Zm00004b039216c 100789972 100787435 Zm00004b039216c Zm00004b039216,Zm00004b039217 simMerged
exon.857747 chr10 100787581 100787675 Zm00004b039217 100789972 100787435 Zm00004b039216c Zm00004b039216,Zm00004b039217 simMerged
exon.857747 chr10 100787581 100787675 Zm00004b039216c 100789972 100787435 Zm00004b039216c Zm00004b039216,Zm00004b039217 simMerged
exon.857748 chr10 100786973 100787435 Zm00004b039217 100789972 100787435 Zm00004b039216c Zm00004b039216,Zm00004b039217 simMerged
exon.857748 chr10 100786973 100787435 Zm00004b039216c 100789972 100787435 Zm00004b039216c Zm00004b039216,Zm00004b039217 simMerged
exon.857890 chr10 101342631 101345036 Zm00004b039223 101342631 101345036 Zm00004b039222c Zm00004b039222,Zm00004b039223 simMerged
exon.857890 chr10 101342631 101345036 Zm00004b039222c 101342631 101345036 Zm00004b039222c Zm00004b039222,Zm00004b039223 simMerged
exon.857902 chr10 101438056 101438813 Zm00004b039225 101438056 101439998 Zm00004b039224c Zm00004b039224,Zm00004b039225 simMerged
exon.857902 chr10 101438056 101438813 Zm00004b039224c 101438056 101439998 Zm00004b039224c Zm00004b039224,Zm00004b039225 simMerged
exon.857903 chr10 101438980 101439364 Zm00004b039225 101438056 101439998 Zm00004b039224c Zm00004b039224,Zm00004b039225 simMerged
exon.857903 chr10 101438980 101439364 Zm00004b039224c 101438056 101439998 Zm00004b039224c Zm00004b039224,Zm00004b039225 simMerged
exon.857904 chr10 101439459 101439998 Zm00004b039225 101438056 101439998 Zm00004b039224c Zm00004b039224,Zm00004b039225 simMerged
exon.857904 chr10 101439459 101439998 Zm00004b039224c 101438056 101439998 Zm00004b039224c Zm00004b039224,Zm00004b039225 simMerged
exon.857970 chr10 101577193 101577507 Zm00004b039230 101577193 101577507 Zm00004b039229c Zm00004b039229,Zm00004b039230 simMerged
exon.857970 chr10 101577193 101577507 Zm00004b039229c 101577193 101577507 Zm00004b039229c Zm00004b039229,Zm00004b039230 simMerged
exon.858293 chr10 102164259 102164583 Zm00004b039239 102164259 102141463 Zm00004b039238c Zm00004b039238,Zm00004b039239 simMerged
exon.858293 chr10 102164259 102164583 Zm00004b039238c 102164259 102141463 Zm00004b039238c Zm00004b039238,Zm00004b039239 simMerged
exon.858294 chr10 102163060 102163205 Zm00004b039239 102164259 102141463 Zm00004b039238c Zm00004b039238,Zm00004b039239 simMerged
exon.858294 chr10 102163060 102163205 Zm00004b039238c 102164259 102141463 Zm00004b039238c Zm00004b039238,Zm00004b039239 simMerged
exon.858295 chr10 102162633 102162987 Zm00004b039239 102164259 102141463 Zm00004b039238c Zm00004b039238,Zm00004b039239 simMerged
exon.858295 chr10 102162633 102162987 Zm00004b039238c 102164259 102141463 Zm00004b039238c Zm00004b039238,Zm00004b039239 simMerged
exon.858296 chr10 102160805 102160887 Zm00004b039239 102164259 102141463 Zm00004b039238c Zm00004b039238,Zm00004b039239 simMerged
exon.858296 chr10 102160805 102160887 Zm00004b039238c 102164259 102141463 Zm00004b039238c Zm00004b039238,Zm00004b039239 simMerged
exon.858297 chr10 102160666 102160712 Zm00004b039239 102164259 102141463 Zm00004b039238c Zm00004b039238,Zm00004b039239 simMerged
exon.858297 chr10 102160666 102160712 Zm00004b039238c 102164259 102141463 Zm00004b039238c Zm00004b039238,Zm00004b039239 simMerged
exon.858298 chr10 102158844 102158994 Zm00004b039239 102164259 102141463 Zm00004b039238c Zm00004b039238,Zm00004b039239 simMerged
exon.858298 chr10 102158844 102158994 Zm00004b039238c 102164259 102141463 Zm00004b039238c Zm00004b039238,Zm00004b039239 simMerged
exon.858299 chr10 102158051 102158114 Zm00004b039239 102164259 102141463 Zm00004b039238c Zm00004b039238,Zm00004b039239 simMerged
exon.858299 chr10 102158051 102158114 Zm00004b039238c 102164259 102141463 Zm00004b039238c Zm00004b039238,Zm00004b039239 simMerged
exon.858300 chr10 102157538 102157696 Zm00004b039239 102164259 102141463 Zm00004b039238c Zm00004b039238,Zm00004b039239 simMerged
exon.858300 chr10 102157538 102157696 Zm00004b039238c 102164259 102141463 Zm00004b039238c Zm00004b039238,Zm00004b039239 simMerged
exon.858301 chr10 102157307 102157428 Zm00004b039239 102164259 102141463 Zm00004b039238c Zm00004b039238,Zm00004b039239 simMerged
exon.858301 chr10 102157307 102157428 Zm00004b039238c 102164259 102141463 Zm00004b039238c Zm00004b039238,Zm00004b039239 simMerged
exon.858302 chr10 102152445 102152519 Zm00004b039239 102164259 102141463 Zm00004b039238c Zm00004b039238,Zm00004b039239 simMerged
exon.858302 chr10 102152445 102152519 Zm00004b039238c 102164259 102141463 Zm00004b039238c Zm00004b039238,Zm00004b039239 simMerged
exon.858303 chr10 102150119 102150172 Zm00004b039239 102164259 102141463 Zm00004b039238c Zm00004b039238,Zm00004b039239 simMerged
exon.858303 chr10 102150119 102150172 Zm00004b039238c 102164259 102141463 Zm00004b039238c Zm00004b039238,Zm00004b039239 simMerged
exon.858304 chr10 102149967 102150040 Zm00004b039239 102164259 102141463 Zm00004b039238c Zm00004b039238,Zm00004b039239 simMerged
exon.858304 chr10 102149967 102150040 Zm00004b039238c 102164259 102141463 Zm00004b039238c Zm00004b039238,Zm00004b039239 simMerged
exon.858305 chr10 102141971 102142045 Zm00004b039239 102164259 102141463 Zm00004b039238c Zm00004b039238,Zm00004b039239 simMerged
exon.858305 chr10 102141971 102142045 Zm00004b039238c 102164259 102141463 Zm00004b039238c Zm00004b039238,Zm00004b039239 simMerged
exon.858306 chr10 102141488 102141879 Zm00004b039239 102164259 102141463 Zm00004b039238c Zm00004b039238,Zm00004b039239 simMerged
exon.858306 chr10 102141488 102141879 Zm00004b039238c 102164259 102141463 Zm00004b039238c Zm00004b039238,Zm00004b039239 simMerged
exon.858307 chr10 102141358 102141463 Zm00004b039239 102164259 102141463 Zm00004b039238c Zm00004b039238,Zm00004b039239 simMerged
exon.858307 chr10 102141358 102141463 Zm00004b039238c 102164259 102141463 Zm00004b039238c Zm00004b039238,Zm00004b039239 simMerged
exon.858464 chr10 102481969 102482025 Zm00004b039246 102481969 102480362 Zm00004b039245c Zm00004b039245,Zm00004b039246 simMerged
exon.858464 chr10 102481969 102482025 Zm00004b039245c 102481969 102480362 Zm00004b039245c Zm00004b039245,Zm00004b039246 simMerged
exon.858465 chr10 102481643 102481889 Zm00004b039246 102481969 102480362 Zm00004b039245c Zm00004b039245,Zm00004b039246 simMerged
exon.858465 chr10 102481643 102481889 Zm00004b039245c 102481969 102480362 Zm00004b039245c Zm00004b039245,Zm00004b039246 simMerged
exon.858466 chr10 102480454 102480887 Zm00004b039246 102481969 102480362 Zm00004b039245c Zm00004b039245,Zm00004b039246 simMerged
exon.858466 chr10 102480454 102480887 Zm00004b039245c 102481969 102480362 Zm00004b039245c Zm00004b039245,Zm00004b039246 simMerged
exon.858467 chr10 102479532 102480362 Zm00004b039246 102481969 102480362 Zm00004b039245c Zm00004b039245,Zm00004b039246 simMerged
exon.858467 chr10 102479532 102480362 Zm00004b039245c 102481969 102480362 Zm00004b039245c Zm00004b039245,Zm00004b039246 simMerged
exon.858491 chr10 102763523 102763863 Zm00004b039249 102763523 102781061 Zm00004b039248c Zm00004b039248,Zm00004b039249 simMerged
exon.858491 chr10 102763523 102763863 Zm00004b039248c 102763523 102781061 Zm00004b039248c Zm00004b039248,Zm00004b039249 simMerged
exon.858492 chr10 102765805 102765921 Zm00004b039249 102763523 102781061 Zm00004b039248c Zm00004b039248,Zm00004b039249 simMerged
exon.858492 chr10 102765805 102765921 Zm00004b039248c 102763523 102781061 Zm00004b039248c Zm00004b039248,Zm00004b039249 simMerged
exon.858493 chr10 102766001 102766130 Zm00004b039249 102763523 102781061 Zm00004b039248c Zm00004b039248,Zm00004b039249 simMerged
exon.858493 chr10 102766001 102766130 Zm00004b039248c 102763523 102781061 Zm00004b039248c Zm00004b039248,Zm00004b039249 simMerged
exon.858494 chr10 102776332 102776547 Zm00004b039249 102763523 102781061 Zm00004b039248c Zm00004b039248,Zm00004b039249 simMerged
exon.858494 chr10 102776332 102776547 Zm00004b039248c 102763523 102781061 Zm00004b039248c Zm00004b039248,Zm00004b039249 simMerged
exon.858495 chr10 102776673 102776929 Zm00004b039249 102763523 102781061 Zm00004b039248c Zm00004b039248,Zm00004b039249 simMerged
exon.858495 chr10 102776673 102776929 Zm00004b039248c 102763523 102781061 Zm00004b039248c Zm00004b039248,Zm00004b039249 simMerged
exon.858496 chr10 102777072 102777344 Zm00004b039249 102763523 102781061 Zm00004b039248c Zm00004b039248,Zm00004b039249 simMerged
exon.858496 chr10 102777072 102777344 Zm00004b039248c 102763523 102781061 Zm00004b039248c Zm00004b039248,Zm00004b039249 simMerged
exon.858497 chr10 102777538 102777819 Zm00004b039249 102763523 102781061 Zm00004b039248c Zm00004b039248,Zm00004b039249 simMerged
exon.858497 chr10 102777538 102777819 Zm00004b039248c 102763523 102781061 Zm00004b039248c Zm00004b039248,Zm00004b039249 simMerged
exon.858498 chr10 102779980 102780100 Zm00004b039249 102763523 102781061 Zm00004b039248c Zm00004b039248,Zm00004b039249 simMerged
exon.858498 chr10 102779980 102780100 Zm00004b039248c 102763523 102781061 Zm00004b039248c Zm00004b039248,Zm00004b039249 simMerged
exon.858499 chr10 102780252 102780445 Zm00004b039249 102763523 102781061 Zm00004b039248c Zm00004b039248,Zm00004b039249 simMerged
exon.858499 chr10 102780252 102780445 Zm00004b039248c 102763523 102781061 Zm00004b039248c Zm00004b039248,Zm00004b039249 simMerged
exon.858500 chr10 102780534 102781061 Zm00004b039249 102763523 102781061 Zm00004b039248c Zm00004b039248,Zm00004b039249 simMerged
exon.858500 chr10 102780534 102781061 Zm00004b039248c 102763523 102781061 Zm00004b039248c Zm00004b039248,Zm00004b039249 simMerged
exon.858544 chr10 102990469 102992895 Zm00004b039253 102990469 102992895 Zm00004b039252c Zm00004b039252,Zm00004b039253 simMerged
exon.858544 chr10 102990469 102992895 Zm00004b039252c 102990469 102992895 Zm00004b039252c Zm00004b039252,Zm00004b039253 simMerged
exon.858551 chr10 103008918 103009367 Zm00004b039255 103008918 103009367 Zm00004b039254c Zm00004b039254,Zm00004b039255 simMerged
exon.858551 chr10 103008918 103009367 Zm00004b039254c 103008918 103009367 Zm00004b039254c Zm00004b039254,Zm00004b039255 simMerged
exon.858600 chr10 103227858 103228038 Zm00004b039258 103227858 103229212 Zm00004b039257c Zm00004b039257,Zm00004b039258 simMerged
exon.858600 chr10 103227858 103228038 Zm00004b039257c 103227858 103229212 Zm00004b039257c Zm00004b039257,Zm00004b039258 simMerged
exon.858601 chr10 103228442 103228578 Zm00004b039258 103227858 103229212 Zm00004b039257c Zm00004b039257,Zm00004b039258 simMerged
exon.858601 chr10 103228442 103228578 Zm00004b039257c 103227858 103229212 Zm00004b039257c Zm00004b039257,Zm00004b039258 simMerged
exon.858602 chr10 103228825 103229212 Zm00004b039258 103227858 103229212 Zm00004b039257c Zm00004b039257,Zm00004b039258 simMerged
exon.858602 chr10 103228825 103229212 Zm00004b039257c 103227858 103229212 Zm00004b039257c Zm00004b039257,Zm00004b039258 simMerged
exon.858699 chr10 103582020 103582530 Zm00004b039265 103582020 103581504 Zm00004b039264c Zm00004b039264,Zm00004b039265 simMerged
exon.858699 chr10 103582020 103582530 Zm00004b039264c 103582020 103581504 Zm00004b039264c Zm00004b039264,Zm00004b039265 simMerged
exon.858700 chr10 103580872 103581504 Zm00004b039265 103582020 103581504 Zm00004b039264c Zm00004b039264,Zm00004b039265 simMerged
exon.858700 chr10 103580872 103581504 Zm00004b039264c 103582020 103581504 Zm00004b039264c Zm00004b039264,Zm00004b039265 simMerged
exon.858825 chr10 104550412 104550855 Zm00004b039276 104550412 104552652 Zm00004b039275c Zm00004b039275,Zm00004b039276 simMerged
exon.858825 chr10 104550412 104550855 Zm00004b039275c 104550412 104552652 Zm00004b039275c Zm00004b039275,Zm00004b039276 simMerged
exon.858826 chr10 104552131 104552318 Zm00004b039276 104550412 104552652 Zm00004b039275c Zm00004b039275,Zm00004b039276 simMerged
exon.858826 chr10 104552131 104552318 Zm00004b039275c 104550412 104552652 Zm00004b039275c Zm00004b039275,Zm00004b039276 simMerged
exon.858827 chr10 104552477 104552652 Zm00004b039276 104550412 104552652 Zm00004b039275c Zm00004b039275,Zm00004b039276 simMerged
exon.858827 chr10 104552477 104552652 Zm00004b039275c 104550412 104552652 Zm00004b039275c Zm00004b039275,Zm00004b039276 simMerged
exon.858935 chr10 104968646 104970151 Zm00004b039281 104968646 104965672 Zm00004b039280c Zm00004b039280,Zm00004b039281 simMerged
exon.858935 chr10 104968646 104970151 Zm00004b039280c 104968646 104965672 Zm00004b039280c Zm00004b039280,Zm00004b039281 simMerged
exon.858936 chr10 104966762 104966875 Zm00004b039281 104968646 104965672 Zm00004b039280c Zm00004b039280,Zm00004b039281 simMerged
exon.858936 chr10 104966762 104966875 Zm00004b039280c 104968646 104965672 Zm00004b039280c Zm00004b039280,Zm00004b039281 simMerged
exon.858937 chr10 104965953 104966411 Zm00004b039281 104968646 104965672 Zm00004b039280c Zm00004b039280,Zm00004b039281 simMerged
exon.858937 chr10 104965953 104966411 Zm00004b039280c 104968646 104965672 Zm00004b039280c Zm00004b039280,Zm00004b039281 simMerged
exon.858938 chr10 104965763 104965860 Zm00004b039281 104968646 104965672 Zm00004b039280c Zm00004b039280,Zm00004b039281 simMerged
exon.858938 chr10 104965763 104965860 Zm00004b039280c 104968646 104965672 Zm00004b039280c Zm00004b039280,Zm00004b039281 simMerged
exon.858939 chr10 104965201 104965672 Zm00004b039281 104968646 104965672 Zm00004b039280c Zm00004b039280,Zm00004b039281 simMerged
exon.858939 chr10 104965201 104965672 Zm00004b039280c 104968646 104965672 Zm00004b039280c Zm00004b039280,Zm00004b039281 simMerged
exon.859058 chr10 105634691 105635175 Zm00004b039288 105634691 105611314 Zm00004b039287c Zm00004b039287,Zm00004b039288 simMerged
exon.859058 chr10 105634691 105635175 Zm00004b039287c 105634691 105611314 Zm00004b039287c Zm00004b039287,Zm00004b039288 simMerged
exon.859059 chr10 105631280 105631423 Zm00004b039288 105634691 105611314 Zm00004b039287c Zm00004b039287,Zm00004b039288 simMerged
exon.859059 chr10 105631280 105631423 Zm00004b039287c 105634691 105611314 Zm00004b039287c Zm00004b039287,Zm00004b039288 simMerged
exon.859060 chr10 105631039 105631155 Zm00004b039288 105634691 105611314 Zm00004b039287c Zm00004b039287,Zm00004b039288 simMerged
exon.859060 chr10 105631039 105631155 Zm00004b039287c 105634691 105611314 Zm00004b039287c Zm00004b039287,Zm00004b039288 simMerged
exon.859061 chr10 105630882 105630966 Zm00004b039288 105634691 105611314 Zm00004b039287c Zm00004b039287,Zm00004b039288 simMerged
exon.859061 chr10 105630882 105630966 Zm00004b039287c 105634691 105611314 Zm00004b039287c Zm00004b039287,Zm00004b039288 simMerged
exon.859062 chr10 105629196 105629304 Zm00004b039288 105634691 105611314 Zm00004b039287c Zm00004b039287,Zm00004b039288 simMerged
exon.859062 chr10 105629196 105629304 Zm00004b039287c 105634691 105611314 Zm00004b039287c Zm00004b039287,Zm00004b039288 simMerged
exon.859063 chr10 105629043 105629110 Zm00004b039288 105634691 105611314 Zm00004b039287c Zm00004b039287,Zm00004b039288 simMerged
exon.859063 chr10 105629043 105629110 Zm00004b039287c 105634691 105611314 Zm00004b039287c Zm00004b039287,Zm00004b039288 simMerged
exon.859064 chr10 105628794 105628919 Zm00004b039288 105634691 105611314 Zm00004b039287c Zm00004b039287,Zm00004b039288 simMerged
exon.859064 chr10 105628794 105628919 Zm00004b039287c 105634691 105611314 Zm00004b039287c Zm00004b039287,Zm00004b039288 simMerged
exon.859065 chr10 105627601 105628700 Zm00004b039288 105634691 105611314 Zm00004b039287c Zm00004b039287,Zm00004b039288 simMerged
exon.859065 chr10 105627601 105628700 Zm00004b039287c 105634691 105611314 Zm00004b039287c Zm00004b039287,Zm00004b039288 simMerged
exon.859066 chr10 105626994 105627054 Zm00004b039288 105634691 105611314 Zm00004b039287c Zm00004b039287,Zm00004b039288 simMerged
exon.859066 chr10 105626994 105627054 Zm00004b039287c 105634691 105611314 Zm00004b039287c Zm00004b039287,Zm00004b039288 simMerged
exon.859067 chr10 105626665 105626778 Zm00004b039288 105634691 105611314 Zm00004b039287c Zm00004b039287,Zm00004b039288 simMerged
exon.859067 chr10 105626665 105626778 Zm00004b039287c 105634691 105611314 Zm00004b039287c Zm00004b039287,Zm00004b039288 simMerged
exon.859068 chr10 105626317 105626430 Zm00004b039288 105634691 105611314 Zm00004b039287c Zm00004b039287,Zm00004b039288 simMerged
exon.859068 chr10 105626317 105626430 Zm00004b039287c 105634691 105611314 Zm00004b039287c Zm00004b039287,Zm00004b039288 simMerged
exon.859069 chr10 105626050 105626242 Zm00004b039288 105634691 105611314 Zm00004b039287c Zm00004b039287,Zm00004b039288 simMerged
exon.859069 chr10 105626050 105626242 Zm00004b039287c 105634691 105611314 Zm00004b039287c Zm00004b039287,Zm00004b039288 simMerged
exon.859070 chr10 105620571 105620831 Zm00004b039288 105634691 105611314 Zm00004b039287c Zm00004b039287,Zm00004b039288 simMerged
exon.859070 chr10 105620571 105620831 Zm00004b039287c 105634691 105611314 Zm00004b039287c Zm00004b039287,Zm00004b039288 simMerged
exon.859071 chr10 105620412 105620461 Zm00004b039288 105634691 105611314 Zm00004b039287c Zm00004b039287,Zm00004b039288 simMerged
exon.859071 chr10 105620412 105620461 Zm00004b039287c 105634691 105611314 Zm00004b039287c Zm00004b039287,Zm00004b039288 simMerged
exon.859072 chr10 105611663 105611862 Zm00004b039288 105634691 105611314 Zm00004b039287c Zm00004b039287,Zm00004b039288 simMerged
exon.859072 chr10 105611663 105611862 Zm00004b039287c 105634691 105611314 Zm00004b039287c Zm00004b039287,Zm00004b039288 simMerged
exon.859073 chr10 105611203 105611314 Zm00004b039288 105634691 105611314 Zm00004b039287c Zm00004b039287,Zm00004b039288 simMerged
exon.859073 chr10 105611203 105611314 Zm00004b039287c 105634691 105611314 Zm00004b039287c Zm00004b039287,Zm00004b039288 simMerged
exon.859169 chr10 105835754 105836186 Zm00004b039290 105835754 105835164 Zm00004b039289c Zm00004b039289,Zm00004b039290 simMerged
exon.859169 chr10 105835754 105836186 Zm00004b039289c 105835754 105835164 Zm00004b039289c Zm00004b039289,Zm00004b039290 simMerged
exon.859170 chr10 105835255 105835669 Zm00004b039290 105835754 105835164 Zm00004b039289c Zm00004b039289,Zm00004b039290 simMerged
exon.859170 chr10 105835255 105835669 Zm00004b039289c 105835754 105835164 Zm00004b039289c Zm00004b039289,Zm00004b039290 simMerged
exon.859171 chr10 105834791 105835164 Zm00004b039290 105835754 105835164 Zm00004b039289c Zm00004b039289,Zm00004b039290 simMerged
exon.859171 chr10 105834791 105835164 Zm00004b039289c 105835754 105835164 Zm00004b039289c Zm00004b039289,Zm00004b039290 simMerged
exon.859236 chr10 105978549 105979034 Zm00004b039293 105978549 105995189 Zm00004b039292c Zm00004b039292,Zm00004b039293 simMerged
exon.859236 chr10 105978549 105979034 Zm00004b039292c 105978549 105995189 Zm00004b039292c Zm00004b039292,Zm00004b039293 simMerged
exon.859237 chr10 105985614 105985681 Zm00004b039293 105978549 105995189 Zm00004b039292c Zm00004b039292,Zm00004b039293 simMerged
exon.859237 chr10 105985614 105985681 Zm00004b039292c 105978549 105995189 Zm00004b039292c Zm00004b039292,Zm00004b039293 simMerged
exon.859238 chr10 105994601 105995189 Zm00004b039293 105978549 105995189 Zm00004b039292c Zm00004b039292,Zm00004b039293 simMerged
exon.859238 chr10 105994601 105995189 Zm00004b039292c 105978549 105995189 Zm00004b039292c Zm00004b039292,Zm00004b039293 simMerged
exon.859271 chr10 106043300 106044691 Zm00004b039297 106043300 106044691 Zm00004b039296c Zm00004b039296,Zm00004b039297 simMerged
exon.859271 chr10 106043300 106044691 Zm00004b039296c 106043300 106044691 Zm00004b039296c Zm00004b039296,Zm00004b039297 simMerged
exon.859346 chr10 106417666 106418164 Zm00004b039301 106417666 106419812 Zm00004b039300c Zm00004b039300,Zm00004b039301 simMerged
exon.859346 chr10 106417666 106418164 Zm00004b039300c 106417666 106419812 Zm00004b039300c Zm00004b039300,Zm00004b039301 simMerged
exon.859347 chr10 106419090 106419812 Zm00004b039301 106417666 106419812 Zm00004b039300c Zm00004b039300,Zm00004b039301 simMerged
exon.859347 chr10 106419090 106419812 Zm00004b039300c 106417666 106419812 Zm00004b039300c Zm00004b039300,Zm00004b039301 simMerged
exon.859612 chr10 106944023 106944483 Zm00004b039309 106944023 106943884 Zm00004b039308c Zm00004b039308,Zm00004b039309 simMerged
exon.859612 chr10 106944023 106944483 Zm00004b039308c 106944023 106943884 Zm00004b039308c Zm00004b039308,Zm00004b039309 simMerged
exon.859613 chr10 106943555 106943884 Zm00004b039309 106944023 106943884 Zm00004b039308c Zm00004b039308,Zm00004b039309 simMerged
exon.859613 chr10 106943555 106943884 Zm00004b039308c 106944023 106943884 Zm00004b039308c Zm00004b039308,Zm00004b039309 simMerged
exon.859626 chr10 107057858 107058300 Zm00004b039311 107057858 107056973 Zm00004b039310c Zm00004b039310,Zm00004b039311 simMerged
exon.859626 chr10 107057858 107058300 Zm00004b039310c 107057858 107056973 Zm00004b039310c Zm00004b039310,Zm00004b039311 simMerged
exon.859627 chr10 107057058 107057170 Zm00004b039311 107057858 107056973 Zm00004b039310c Zm00004b039310,Zm00004b039311 simMerged
exon.859627 chr10 107057058 107057170 Zm00004b039310c 107057858 107056973 Zm00004b039310c Zm00004b039310,Zm00004b039311 simMerged
exon.859628 chr10 107056591 107056973 Zm00004b039311 107057858 107056973 Zm00004b039310c Zm00004b039310,Zm00004b039311 simMerged
exon.859628 chr10 107056591 107056973 Zm00004b039310c 107057858 107056973 Zm00004b039310c Zm00004b039310,Zm00004b039311 simMerged
exon.859770 chr10 107201673 107201873 Zm00004b039315 107201673 107201873 Zm00004b039314c Zm00004b039314,Zm00004b039315 simMerged
exon.859770 chr10 107201673 107201873 Zm00004b039314c 107201673 107201873 Zm00004b039314c Zm00004b039314,Zm00004b039315 simMerged
exon.859779 chr10 107275017 107275676 Zm00004b039318 107275017 107275676 Zm00004b039317c Zm00004b039317,Zm00004b039318 simMerged
exon.859779 chr10 107275017 107275676 Zm00004b039317c 107275017 107275676 Zm00004b039317c Zm00004b039317,Zm00004b039318 simMerged
exon.859826 chr10 107412560 107413568 Zm00004b039320 107412560 107414177 Zm00004b039319c Zm00004b039319,Zm00004b039320 simMerged
exon.859826 chr10 107412560 107413568 Zm00004b039319c 107412560 107414177 Zm00004b039319c Zm00004b039319,Zm00004b039320 simMerged
exon.859827 chr10 107413662 107414177 Zm00004b039320 107412560 107414177 Zm00004b039319c Zm00004b039319,Zm00004b039320 simMerged
exon.859827 chr10 107413662 107414177 Zm00004b039319c 107412560 107414177 Zm00004b039319c Zm00004b039319,Zm00004b039320 simMerged
exon.859832 chr10 107453290 107455479 Zm00004b039322 107453290 107455479 Zm00004b039321c Zm00004b039321,Zm00004b039322 simMerged
exon.859832 chr10 107453290 107455479 Zm00004b039321c 107453290 107455479 Zm00004b039321c Zm00004b039321,Zm00004b039322 simMerged
exon.859940 chr10 107611679 107612089 Zm00004b039328 107611679 107612089 Zm00004b039327c Zm00004b039327,Zm00004b039328 simMerged
exon.859940 chr10 107611679 107612089 Zm00004b039327c 107611679 107612089 Zm00004b039327c Zm00004b039327,Zm00004b039328 simMerged
exon.860009 chr10 107874166 107874195 Zm00004b039334 107874166 107880687 Zm00004b039333c Zm00004b039333,Zm00004b039334 simMerged
exon.860009 chr10 107874166 107874195 Zm00004b039333c 107874166 107880687 Zm00004b039333c Zm00004b039333,Zm00004b039334 simMerged
exon.860010 chr10 107875239 107877184 Zm00004b039334 107874166 107880687 Zm00004b039333c Zm00004b039333,Zm00004b039334 simMerged
exon.860010 chr10 107875239 107877184 Zm00004b039333c 107874166 107880687 Zm00004b039333c Zm00004b039333,Zm00004b039334 simMerged
exon.860011 chr10 107877595 107877721 Zm00004b039334 107874166 107880687 Zm00004b039333c Zm00004b039333,Zm00004b039334 simMerged
exon.860011 chr10 107877595 107877721 Zm00004b039333c 107874166 107880687 Zm00004b039333c Zm00004b039333,Zm00004b039334 simMerged
exon.860012 chr10 107878290 107878391 Zm00004b039334 107874166 107880687 Zm00004b039333c Zm00004b039333,Zm00004b039334 simMerged
exon.860012 chr10 107878290 107878391 Zm00004b039333c 107874166 107880687 Zm00004b039333c Zm00004b039333,Zm00004b039334 simMerged
exon.860013 chr10 107878988 107879085 Zm00004b039334 107874166 107880687 Zm00004b039333c Zm00004b039333,Zm00004b039334 simMerged
exon.860013 chr10 107878988 107879085 Zm00004b039333c 107874166 107880687 Zm00004b039333c Zm00004b039333,Zm00004b039334 simMerged
exon.860014 chr10 107879289 107879385 Zm00004b039334 107874166 107880687 Zm00004b039333c Zm00004b039333,Zm00004b039334 simMerged
exon.860014 chr10 107879289 107879385 Zm00004b039333c 107874166 107880687 Zm00004b039333c Zm00004b039333,Zm00004b039334 simMerged
exon.860015 chr10 107879594 107880687 Zm00004b039334 107874166 107880687 Zm00004b039333c Zm00004b039333,Zm00004b039334 simMerged
exon.860015 chr10 107879594 107880687 Zm00004b039333c 107874166 107880687 Zm00004b039333c Zm00004b039333,Zm00004b039334 simMerged
exon.860082 chr10 108217677 108217721 Zm00004b039337 108217677 108218729 Zm00004b039336c Zm00004b039336,Zm00004b039337 simMerged
exon.860082 chr10 108217677 108217721 Zm00004b039336c 108217677 108218729 Zm00004b039336c Zm00004b039336,Zm00004b039337 simMerged
exon.860083 chr10 108218304 108218729 Zm00004b039337 108217677 108218729 Zm00004b039336c Zm00004b039336,Zm00004b039337 simMerged
exon.860083 chr10 108218304 108218729 Zm00004b039336c 108217677 108218729 Zm00004b039336c Zm00004b039336,Zm00004b039337 simMerged
exon.860184 chr10 108388404 108388862 Zm00004b039339 108388404 108353688 Zm00004b039338c Zm00004b039338,Zm00004b039339 simMerged
exon.860184 chr10 108388404 108388862 Zm00004b039338c 108388404 108353688 Zm00004b039338c Zm00004b039338,Zm00004b039339 simMerged
exon.860185 chr10 108387087 108387203 Zm00004b039339 108388404 108353688 Zm00004b039338c Zm00004b039338,Zm00004b039339 simMerged
exon.860185 chr10 108387087 108387203 Zm00004b039338c 108388404 108353688 Zm00004b039338c Zm00004b039338,Zm00004b039339 simMerged
exon.860186 chr10 108386894 108386960 Zm00004b039339 108388404 108353688 Zm00004b039338c Zm00004b039338,Zm00004b039339 simMerged
exon.860186 chr10 108386894 108386960 Zm00004b039338c 108388404 108353688 Zm00004b039338c Zm00004b039338,Zm00004b039339 simMerged
exon.860187 chr10 108383665 108383978 Zm00004b039339 108388404 108353688 Zm00004b039338c Zm00004b039338,Zm00004b039339 simMerged
exon.860187 chr10 108383665 108383978 Zm00004b039338c 108388404 108353688 Zm00004b039338c Zm00004b039338,Zm00004b039339 simMerged
exon.860188 chr10 108383307 108383567 Zm00004b039339 108388404 108353688 Zm00004b039338c Zm00004b039338,Zm00004b039339 simMerged
exon.860188 chr10 108383307 108383567 Zm00004b039338c 108388404 108353688 Zm00004b039338c Zm00004b039338,Zm00004b039339 simMerged
exon.860189 chr10 108381657 108381740 Zm00004b039339 108388404 108353688 Zm00004b039338c Zm00004b039338,Zm00004b039339 simMerged
exon.860189 chr10 108381657 108381740 Zm00004b039338c 108388404 108353688 Zm00004b039338c Zm00004b039338,Zm00004b039339 simMerged
exon.860190 chr10 108381508 108381555 Zm00004b039339 108388404 108353688 Zm00004b039338c Zm00004b039338,Zm00004b039339 simMerged
exon.860190 chr10 108381508 108381555 Zm00004b039338c 108388404 108353688 Zm00004b039338c Zm00004b039338,Zm00004b039339 simMerged
exon.860191 chr10 108381351 108381415 Zm00004b039339 108388404 108353688 Zm00004b039338c Zm00004b039338,Zm00004b039339 simMerged
exon.860191 chr10 108381351 108381415 Zm00004b039338c 108388404 108353688 Zm00004b039338c Zm00004b039338,Zm00004b039339 simMerged
exon.860192 chr10 108379038 108379086 Zm00004b039339 108388404 108353688 Zm00004b039338c Zm00004b039338,Zm00004b039339 simMerged
exon.860192 chr10 108379038 108379086 Zm00004b039338c 108388404 108353688 Zm00004b039338c Zm00004b039338,Zm00004b039339 simMerged
exon.860193 chr10 108378821 108378909 Zm00004b039339 108388404 108353688 Zm00004b039338c Zm00004b039338,Zm00004b039339 simMerged
exon.860193 chr10 108378821 108378909 Zm00004b039338c 108388404 108353688 Zm00004b039338c Zm00004b039338,Zm00004b039339 simMerged
exon.860194 chr10 108378553 108378712 Zm00004b039339 108388404 108353688 Zm00004b039338c Zm00004b039338,Zm00004b039339 simMerged
exon.860194 chr10 108378553 108378712 Zm00004b039338c 108388404 108353688 Zm00004b039338c Zm00004b039338,Zm00004b039339 simMerged
exon.860195 chr10 108369049 108369305 Zm00004b039339 108388404 108353688 Zm00004b039338c Zm00004b039338,Zm00004b039339 simMerged
exon.860195 chr10 108369049 108369305 Zm00004b039338c 108388404 108353688 Zm00004b039338c Zm00004b039338,Zm00004b039339 simMerged
exon.860196 chr10 108368112 108368175 Zm00004b039339 108388404 108353688 Zm00004b039338c Zm00004b039338,Zm00004b039339 simMerged
exon.860196 chr10 108368112 108368175 Zm00004b039338c 108388404 108353688 Zm00004b039338c Zm00004b039338,Zm00004b039339 simMerged
exon.860197 chr10 108367826 108367906 Zm00004b039339 108388404 108353688 Zm00004b039338c Zm00004b039338,Zm00004b039339 simMerged
exon.860197 chr10 108367826 108367906 Zm00004b039338c 108388404 108353688 Zm00004b039338c Zm00004b039338,Zm00004b039339 simMerged
exon.860198 chr10 108367672 108367746 Zm00004b039339 108388404 108353688 Zm00004b039338c Zm00004b039338,Zm00004b039339 simMerged
exon.860198 chr10 108367672 108367746 Zm00004b039338c 108388404 108353688 Zm00004b039338c Zm00004b039338,Zm00004b039339 simMerged
exon.860199 chr10 108354031 108354152 Zm00004b039339 108388404 108353688 Zm00004b039338c Zm00004b039338,Zm00004b039339 simMerged
exon.860199 chr10 108354031 108354152 Zm00004b039338c 108388404 108353688 Zm00004b039338c Zm00004b039338,Zm00004b039339 simMerged
exon.860200 chr10 108353776 108353926 Zm00004b039339 108388404 108353688 Zm00004b039338c Zm00004b039338,Zm00004b039339 simMerged
exon.860200 chr10 108353776 108353926 Zm00004b039338c 108388404 108353688 Zm00004b039338c Zm00004b039338,Zm00004b039339 simMerged
exon.860201 chr10 108352780 108353688 Zm00004b039339 108388404 108353688 Zm00004b039338c Zm00004b039338,Zm00004b039339 simMerged
exon.860201 chr10 108352780 108353688 Zm00004b039338c 108388404 108353688 Zm00004b039338c Zm00004b039338,Zm00004b039339 simMerged
exon.860242 chr10 108685973 108686151 Zm00004b039342 108685973 108684356 Zm00004b039341c Zm00004b039341,Zm00004b039342 simMerged
exon.860242 chr10 108685973 108686151 Zm00004b039341c 108685973 108684356 Zm00004b039341c Zm00004b039341,Zm00004b039342 simMerged
exon.860243 chr10 108684628 108684709 Zm00004b039342 108685973 108684356 Zm00004b039341c Zm00004b039341,Zm00004b039342 simMerged
exon.860243 chr10 108684628 108684709 Zm00004b039341c 108685973 108684356 Zm00004b039341c Zm00004b039341,Zm00004b039342 simMerged
exon.860244 chr10 108684416 108684544 Zm00004b039342 108685973 108684356 Zm00004b039341c Zm00004b039341,Zm00004b039342 simMerged
exon.860244 chr10 108684416 108684544 Zm00004b039341c 108685973 108684356 Zm00004b039341c Zm00004b039341,Zm00004b039342 simMerged
exon.860245 chr10 108684306 108684356 Zm00004b039342 108685973 108684356 Zm00004b039341c Zm00004b039341,Zm00004b039342 simMerged
exon.860245 chr10 108684306 108684356 Zm00004b039341c 108685973 108684356 Zm00004b039341c Zm00004b039341,Zm00004b039342 simMerged
exon.860463 chr10 109238370 109239205 Zm00004b039351 109238370 109240734 Zm00004b039350c Zm00004b039350,Zm00004b039351 simMerged
exon.860463 chr10 109238370 109239205 Zm00004b039350c 109238370 109240734 Zm00004b039350c Zm00004b039350,Zm00004b039351 simMerged
exon.860464 chr10 109240701 109240734 Zm00004b039351 109238370 109240734 Zm00004b039350c Zm00004b039350,Zm00004b039351 simMerged
exon.860464 chr10 109240701 109240734 Zm00004b039350c 109238370 109240734 Zm00004b039350c Zm00004b039350,Zm00004b039351 simMerged
exon.860506 chr10 109292543 109292809 Zm00004b039355 109292543 109292809 Zm00004b039354c Zm00004b039354,Zm00004b039355 simMerged
exon.860506 chr10 109292543 109292809 Zm00004b039354c 109292543 109292809 Zm00004b039354c Zm00004b039354,Zm00004b039355 simMerged
exon.860513 chr10 109352091 109353290 Zm00004b039357 109352091 109353290 Zm00004b039356c Zm00004b039356,Zm00004b039357 simMerged
exon.860513 chr10 109352091 109353290 Zm00004b039356c 109352091 109353290 Zm00004b039356c Zm00004b039356,Zm00004b039357 simMerged
exon.860541 chr10 109631604 109632085 Zm00004b039360 109631604 109639717 Zm00004b039359c Zm00004b039359,Zm00004b039360 simMerged
exon.860541 chr10 109631604 109632085 Zm00004b039359c 109631604 109639717 Zm00004b039359c Zm00004b039359,Zm00004b039360 simMerged
exon.860542 chr10 109633556 109633698 Zm00004b039360 109631604 109639717 Zm00004b039359c Zm00004b039359,Zm00004b039360 simMerged
exon.860542 chr10 109633556 109633698 Zm00004b039359c 109631604 109639717 Zm00004b039359c Zm00004b039359,Zm00004b039360 simMerged
exon.860543 chr10 109634199 109634252 Zm00004b039360 109631604 109639717 Zm00004b039359c Zm00004b039359,Zm00004b039360 simMerged
exon.860543 chr10 109634199 109634252 Zm00004b039359c 109631604 109639717 Zm00004b039359c Zm00004b039359,Zm00004b039360 simMerged
exon.860544 chr10 109637183 109637263 Zm00004b039360 109631604 109639717 Zm00004b039359c Zm00004b039359,Zm00004b039360 simMerged
exon.860544 chr10 109637183 109637263 Zm00004b039359c 109631604 109639717 Zm00004b039359c Zm00004b039359,Zm00004b039360 simMerged
exon.860545 chr10 109637359 109637404 Zm00004b039360 109631604 109639717 Zm00004b039359c Zm00004b039359,Zm00004b039360 simMerged
exon.860545 chr10 109637359 109637404 Zm00004b039359c 109631604 109639717 Zm00004b039359c Zm00004b039359,Zm00004b039360 simMerged
exon.860546 chr10 109637496 109637590 Zm00004b039360 109631604 109639717 Zm00004b039359c Zm00004b039359,Zm00004b039360 simMerged
exon.860546 chr10 109637496 109637590 Zm00004b039359c 109631604 109639717 Zm00004b039359c Zm00004b039359,Zm00004b039360 simMerged
exon.860547 chr10 109637661 109637693 Zm00004b039360 109631604 109639717 Zm00004b039359c Zm00004b039359,Zm00004b039360 simMerged
exon.860547 chr10 109637661 109637693 Zm00004b039359c 109631604 109639717 Zm00004b039359c Zm00004b039359,Zm00004b039360 simMerged
exon.860548 chr10 109638240 109638374 Zm00004b039360 109631604 109639717 Zm00004b039359c Zm00004b039359,Zm00004b039360 simMerged
exon.860548 chr10 109638240 109638374 Zm00004b039359c 109631604 109639717 Zm00004b039359c Zm00004b039359,Zm00004b039360 simMerged
exon.860549 chr10 109638459 109638552 Zm00004b039360 109631604 109639717 Zm00004b039359c Zm00004b039359,Zm00004b039360 simMerged
exon.860549 chr10 109638459 109638552 Zm00004b039359c 109631604 109639717 Zm00004b039359c Zm00004b039359,Zm00004b039360 simMerged
exon.860550 chr10 109639118 109639200 Zm00004b039360 109631604 109639717 Zm00004b039359c Zm00004b039359,Zm00004b039360 simMerged
exon.860550 chr10 109639118 109639200 Zm00004b039359c 109631604 109639717 Zm00004b039359c Zm00004b039359,Zm00004b039360 simMerged
exon.860551 chr10 109639294 109639717 Zm00004b039360 109631604 109639717 Zm00004b039359c Zm00004b039359,Zm00004b039360 simMerged
exon.860551 chr10 109639294 109639717 Zm00004b039359c 109631604 109639717 Zm00004b039359c Zm00004b039359,Zm00004b039360 simMerged
exon.860581 chr10 109758112 109758819 Zm00004b039362 109758112 109768018 Zm00004b039361c Zm00004b039361,Zm00004b039362 simMerged
exon.860581 chr10 109758112 109758819 Zm00004b039361c 109758112 109768018 Zm00004b039361c Zm00004b039361,Zm00004b039362 simMerged
exon.860582 chr10 109760136 109760357 Zm00004b039362 109758112 109768018 Zm00004b039361c Zm00004b039361,Zm00004b039362 simMerged
exon.860582 chr10 109760136 109760357 Zm00004b039361c 109758112 109768018 Zm00004b039361c Zm00004b039361,Zm00004b039362 simMerged
exon.860583 chr10 109760825 109761013 Zm00004b039362 109758112 109768018 Zm00004b039361c Zm00004b039361,Zm00004b039362 simMerged
exon.860583 chr10 109760825 109761013 Zm00004b039361c 109758112 109768018 Zm00004b039361c Zm00004b039361,Zm00004b039362 simMerged
exon.860584 chr10 109761146 109761329 Zm00004b039362 109758112 109768018 Zm00004b039361c Zm00004b039361,Zm00004b039362 simMerged
exon.860584 chr10 109761146 109761329 Zm00004b039361c 109758112 109768018 Zm00004b039361c Zm00004b039361,Zm00004b039362 simMerged
exon.860585 chr10 109767855 109768018 Zm00004b039362 109758112 109768018 Zm00004b039361c Zm00004b039361,Zm00004b039362 simMerged
exon.860585 chr10 109767855 109768018 Zm00004b039361c 109758112 109768018 Zm00004b039361c Zm00004b039361,Zm00004b039362 simMerged
exon.860638 chr10 110053336 110053759 Zm00004b039368 110053336 110048334 Zm00004b039367c Zm00004b039367,Zm00004b039368 simMerged
exon.860638 chr10 110053336 110053759 Zm00004b039367c 110053336 110048334 Zm00004b039367c Zm00004b039367,Zm00004b039368 simMerged
exon.860639 chr10 110052606 110052779 Zm00004b039368 110053336 110048334 Zm00004b039367c Zm00004b039367,Zm00004b039368 simMerged
exon.860639 chr10 110052606 110052779 Zm00004b039367c 110053336 110048334 Zm00004b039367c Zm00004b039367,Zm00004b039368 simMerged
exon.860640 chr10 110052143 110052469 Zm00004b039368 110053336 110048334 Zm00004b039367c Zm00004b039367,Zm00004b039368 simMerged
exon.860640 chr10 110052143 110052469 Zm00004b039367c 110053336 110048334 Zm00004b039367c Zm00004b039367,Zm00004b039368 simMerged
exon.860641 chr10 110049163 110050941 Zm00004b039368 110053336 110048334 Zm00004b039367c Zm00004b039367,Zm00004b039368 simMerged
exon.860641 chr10 110049163 110050941 Zm00004b039367c 110053336 110048334 Zm00004b039367c Zm00004b039367,Zm00004b039368 simMerged
exon.860642 chr10 110047593 110048334 Zm00004b039368 110053336 110048334 Zm00004b039367c Zm00004b039367,Zm00004b039368 simMerged
exon.860642 chr10 110047593 110048334 Zm00004b039367c 110053336 110048334 Zm00004b039367c Zm00004b039367,Zm00004b039368 simMerged
exon.860770 chr10 110620344 110620624 Zm00004b039377 110620344 110613312 Zm00004b039376c Zm00004b039376,Zm00004b039377 simMerged
exon.860770 chr10 110620344 110620624 Zm00004b039376c 110620344 110613312 Zm00004b039376c Zm00004b039376,Zm00004b039377 simMerged
exon.860771 chr10 110619794 110619899 Zm00004b039377 110620344 110613312 Zm00004b039376c Zm00004b039376,Zm00004b039377 simMerged
exon.860771 chr10 110619794 110619899 Zm00004b039376c 110620344 110613312 Zm00004b039376c Zm00004b039376,Zm00004b039377 simMerged
exon.860772 chr10 110619665 110619728 Zm00004b039377 110620344 110613312 Zm00004b039376c Zm00004b039376,Zm00004b039377 simMerged
exon.860772 chr10 110619665 110619728 Zm00004b039376c 110620344 110613312 Zm00004b039376c Zm00004b039376,Zm00004b039377 simMerged
exon.860773 chr10 110619410 110619506 Zm00004b039377 110620344 110613312 Zm00004b039376c Zm00004b039376,Zm00004b039377 simMerged
exon.860773 chr10 110619410 110619506 Zm00004b039376c 110620344 110613312 Zm00004b039376c Zm00004b039376,Zm00004b039377 simMerged
exon.860774 chr10 110618044 110618293 Zm00004b039377 110620344 110613312 Zm00004b039376c Zm00004b039376,Zm00004b039377 simMerged
exon.860774 chr10 110618044 110618293 Zm00004b039376c 110620344 110613312 Zm00004b039376c Zm00004b039376,Zm00004b039377 simMerged
exon.860775 chr10 110616596 110617005 Zm00004b039377 110620344 110613312 Zm00004b039376c Zm00004b039376,Zm00004b039377 simMerged
exon.860775 chr10 110616596 110617005 Zm00004b039376c 110620344 110613312 Zm00004b039376c Zm00004b039376,Zm00004b039377 simMerged
exon.860776 chr10 110616398 110616518 Zm00004b039377 110620344 110613312 Zm00004b039376c Zm00004b039376,Zm00004b039377 simMerged
exon.860776 chr10 110616398 110616518 Zm00004b039376c 110620344 110613312 Zm00004b039376c Zm00004b039376,Zm00004b039377 simMerged
exon.860777 chr10 110614696 110614745 Zm00004b039377 110620344 110613312 Zm00004b039376c Zm00004b039376,Zm00004b039377 simMerged
exon.860777 chr10 110614696 110614745 Zm00004b039376c 110620344 110613312 Zm00004b039376c Zm00004b039376,Zm00004b039377 simMerged
exon.860778 chr10 110614416 110614558 Zm00004b039377 110620344 110613312 Zm00004b039376c Zm00004b039376,Zm00004b039377 simMerged
exon.860778 chr10 110614416 110614558 Zm00004b039376c 110620344 110613312 Zm00004b039376c Zm00004b039376,Zm00004b039377 simMerged
exon.860779 chr10 110614279 110614349 Zm00004b039377 110620344 110613312 Zm00004b039376c Zm00004b039376,Zm00004b039377 simMerged
exon.860779 chr10 110614279 110614349 Zm00004b039376c 110620344 110613312 Zm00004b039376c Zm00004b039376,Zm00004b039377 simMerged
exon.860780 chr10 110613859 110613943 Zm00004b039377 110620344 110613312 Zm00004b039376c Zm00004b039376,Zm00004b039377 simMerged
exon.860780 chr10 110613859 110613943 Zm00004b039376c 110620344 110613312 Zm00004b039376c Zm00004b039376,Zm00004b039377 simMerged
exon.860781 chr10 110613498 110613719 Zm00004b039377 110620344 110613312 Zm00004b039376c Zm00004b039376,Zm00004b039377 simMerged
exon.860781 chr10 110613498 110613719 Zm00004b039376c 110620344 110613312 Zm00004b039376c Zm00004b039376,Zm00004b039377 simMerged
exon.860782 chr10 110613266 110613312 Zm00004b039377 110620344 110613312 Zm00004b039376c Zm00004b039376,Zm00004b039377 simMerged
exon.860782 chr10 110613266 110613312 Zm00004b039376c 110620344 110613312 Zm00004b039376c Zm00004b039376,Zm00004b039377 simMerged
exon.860800 chr10 110801205 110801555 Zm00004b039380 110801205 110801555 Zm00004b039379c Zm00004b039379,Zm00004b039380 simMerged
exon.860800 chr10 110801205 110801555 Zm00004b039379c 110801205 110801555 Zm00004b039379c Zm00004b039379,Zm00004b039380 simMerged
exon.861045 chr10 111044874 111045237 Zm00004b039387 111044874 111053843 Zm00004b039386c Zm00004b039386,Zm00004b039387 simMerged
exon.861045 chr10 111044874 111045237 Zm00004b039386c 111044874 111053843 Zm00004b039386c Zm00004b039386,Zm00004b039387 simMerged
exon.861046 chr10 111045956 111046081 Zm00004b039387 111044874 111053843 Zm00004b039386c Zm00004b039386,Zm00004b039387 simMerged
exon.861046 chr10 111045956 111046081 Zm00004b039386c 111044874 111053843 Zm00004b039386c Zm00004b039386,Zm00004b039387 simMerged
exon.861047 chr10 111046170 111046285 Zm00004b039387 111044874 111053843 Zm00004b039386c Zm00004b039386,Zm00004b039387 simMerged
exon.861047 chr10 111046170 111046285 Zm00004b039386c 111044874 111053843 Zm00004b039386c Zm00004b039386,Zm00004b039387 simMerged
exon.861048 chr10 111048253 111048341 Zm00004b039387 111044874 111053843 Zm00004b039386c Zm00004b039386,Zm00004b039387 simMerged
exon.861048 chr10 111048253 111048341 Zm00004b039386c 111044874 111053843 Zm00004b039386c Zm00004b039386,Zm00004b039387 simMerged
exon.861049 chr10 111048552 111048597 Zm00004b039387 111044874 111053843 Zm00004b039386c Zm00004b039386,Zm00004b039387 simMerged
exon.861049 chr10 111048552 111048597 Zm00004b039386c 111044874 111053843 Zm00004b039386c Zm00004b039386,Zm00004b039387 simMerged
exon.861050 chr10 111048970 111049372 Zm00004b039387 111044874 111053843 Zm00004b039386c Zm00004b039386,Zm00004b039387 simMerged
exon.861050 chr10 111048970 111049372 Zm00004b039386c 111044874 111053843 Zm00004b039386c Zm00004b039386,Zm00004b039387 simMerged
exon.861051 chr10 111049850 111050040 Zm00004b039387 111044874 111053843 Zm00004b039386c Zm00004b039386,Zm00004b039387 simMerged
exon.861051 chr10 111049850 111050040 Zm00004b039386c 111044874 111053843 Zm00004b039386c Zm00004b039386,Zm00004b039387 simMerged
exon.861052 chr10 111050358 111050768 Zm00004b039387 111044874 111053843 Zm00004b039386c Zm00004b039386,Zm00004b039387 simMerged
exon.861052 chr10 111050358 111050768 Zm00004b039386c 111044874 111053843 Zm00004b039386c Zm00004b039386,Zm00004b039387 simMerged
exon.861053 chr10 111050856 111051532 Zm00004b039387 111044874 111053843 Zm00004b039386c Zm00004b039386,Zm00004b039387 simMerged
exon.861053 chr10 111050856 111051532 Zm00004b039386c 111044874 111053843 Zm00004b039386c Zm00004b039386,Zm00004b039387 simMerged
exon.861054 chr10 111052397 111052988 Zm00004b039387 111044874 111053843 Zm00004b039386c Zm00004b039386,Zm00004b039387 simMerged
exon.861054 chr10 111052397 111052988 Zm00004b039386c 111044874 111053843 Zm00004b039386c Zm00004b039386,Zm00004b039387 simMerged
exon.861055 chr10 111053126 111053533 Zm00004b039387 111044874 111053843 Zm00004b039386c Zm00004b039386,Zm00004b039387 simMerged
exon.861055 chr10 111053126 111053533 Zm00004b039386c 111044874 111053843 Zm00004b039386c Zm00004b039386,Zm00004b039387 simMerged
exon.861056 chr10 111053596 111053843 Zm00004b039387 111044874 111053843 Zm00004b039386c Zm00004b039386,Zm00004b039387 simMerged
exon.861056 chr10 111053596 111053843 Zm00004b039386c 111044874 111053843 Zm00004b039386c Zm00004b039386,Zm00004b039387 simMerged
exon.861196 chr10 111720747 111721211 Zm00004b039399 111720747 111720632 Zm00004b039398c Zm00004b039398,Zm00004b039399 simMerged
exon.861196 chr10 111720747 111721211 Zm00004b039398c 111720747 111720632 Zm00004b039398c Zm00004b039398,Zm00004b039399 simMerged
exon.861197 chr10 111720498 111720632 Zm00004b039399 111720747 111720632 Zm00004b039398c Zm00004b039398,Zm00004b039399 simMerged
exon.861197 chr10 111720498 111720632 Zm00004b039398c 111720747 111720632 Zm00004b039398c Zm00004b039398,Zm00004b039399 simMerged
exon.861232 chr10 111872257 111872719 Zm00004b039402 111872257 111870708 Zm00004b039401c Zm00004b039401,Zm00004b039402 simMerged
exon.861232 chr10 111872257 111872719 Zm00004b039401c 111872257 111870708 Zm00004b039401c Zm00004b039401,Zm00004b039402 simMerged
exon.861233 chr10 111870512 111870708 Zm00004b039402 111872257 111870708 Zm00004b039401c Zm00004b039401,Zm00004b039402 simMerged
exon.861233 chr10 111870512 111870708 Zm00004b039401c 111872257 111870708 Zm00004b039401c Zm00004b039401,Zm00004b039402 simMerged
exon.861306 chr10 111925481 111926624 Zm00004b039405 111925481 111930183 Zm00004b039404c Zm00004b039404,Zm00004b039405 simMerged
exon.861306 chr10 111925481 111926624 Zm00004b039404c 111925481 111930183 Zm00004b039404c Zm00004b039404,Zm00004b039405 simMerged
exon.861307 chr10 111926742 111926918 Zm00004b039405 111925481 111930183 Zm00004b039404c Zm00004b039404,Zm00004b039405 simMerged
exon.861307 chr10 111926742 111926918 Zm00004b039404c 111925481 111930183 Zm00004b039404c Zm00004b039404,Zm00004b039405 simMerged
exon.861308 chr10 111927037 111927152 Zm00004b039405 111925481 111930183 Zm00004b039404c Zm00004b039404,Zm00004b039405 simMerged
exon.861308 chr10 111927037 111927152 Zm00004b039404c 111925481 111930183 Zm00004b039404c Zm00004b039404,Zm00004b039405 simMerged
exon.861309 chr10 111927833 111928043 Zm00004b039405 111925481 111930183 Zm00004b039404c Zm00004b039404,Zm00004b039405 simMerged
exon.861309 chr10 111927833 111928043 Zm00004b039404c 111925481 111930183 Zm00004b039404c Zm00004b039404,Zm00004b039405 simMerged
exon.861310 chr10 111928123 111928354 Zm00004b039405 111925481 111930183 Zm00004b039404c Zm00004b039404,Zm00004b039405 simMerged
exon.861310 chr10 111928123 111928354 Zm00004b039404c 111925481 111930183 Zm00004b039404c Zm00004b039404,Zm00004b039405 simMerged
exon.861311 chr10 111929434 111929587 Zm00004b039405 111925481 111930183 Zm00004b039404c Zm00004b039404,Zm00004b039405 simMerged
exon.861311 chr10 111929434 111929587 Zm00004b039404c 111925481 111930183 Zm00004b039404c Zm00004b039404,Zm00004b039405 simMerged
exon.861312 chr10 111929711 111930183 Zm00004b039405 111925481 111930183 Zm00004b039404c Zm00004b039404,Zm00004b039405 simMerged
exon.861312 chr10 111929711 111930183 Zm00004b039404c 111925481 111930183 Zm00004b039404c Zm00004b039404,Zm00004b039405 simMerged
exon.861337 chr10 111983710 111983807 Zm00004b039407 111983710 111982721 Zm00004b039406c Zm00004b039406,Zm00004b039407 simMerged
exon.861337 chr10 111983710 111983807 Zm00004b039406c 111983710 111982721 Zm00004b039406c Zm00004b039406,Zm00004b039407 simMerged
exon.861338 chr10 111983553 111983642 Zm00004b039407 111983710 111982721 Zm00004b039406c Zm00004b039406,Zm00004b039407 simMerged
exon.861338 chr10 111983553 111983642 Zm00004b039406c 111983710 111982721 Zm00004b039406c Zm00004b039406,Zm00004b039407 simMerged
exon.861339 chr10 111983453 111983459 Zm00004b039407 111983710 111982721 Zm00004b039406c Zm00004b039406,Zm00004b039407 simMerged
exon.861339 chr10 111983453 111983459 Zm00004b039406c 111983710 111982721 Zm00004b039406c Zm00004b039406,Zm00004b039407 simMerged
exon.861340 chr10 111983281 111983344 Zm00004b039407 111983710 111982721 Zm00004b039406c Zm00004b039406,Zm00004b039407 simMerged
exon.861340 chr10 111983281 111983344 Zm00004b039406c 111983710 111982721 Zm00004b039406c Zm00004b039406,Zm00004b039407 simMerged
exon.861341 chr10 111983089 111983191 Zm00004b039407 111983710 111982721 Zm00004b039406c Zm00004b039406,Zm00004b039407 simMerged
exon.861341 chr10 111983089 111983191 Zm00004b039406c 111983710 111982721 Zm00004b039406c Zm00004b039406,Zm00004b039407 simMerged
exon.861342 chr10 111982803 111982969 Zm00004b039407 111983710 111982721 Zm00004b039406c Zm00004b039406,Zm00004b039407 simMerged
exon.861342 chr10 111982803 111982969 Zm00004b039406c 111983710 111982721 Zm00004b039406c Zm00004b039406,Zm00004b039407 simMerged
exon.861343 chr10 111982534 111982721 Zm00004b039407 111983710 111982721 Zm00004b039406c Zm00004b039406,Zm00004b039407 simMerged
exon.861343 chr10 111982534 111982721 Zm00004b039406c 111983710 111982721 Zm00004b039406c Zm00004b039406,Zm00004b039407 simMerged
exon.861487 chr10 112277606 112278021 Zm00004b039412 112277606 112288242 Zm00004b039411c Zm00004b039411,Zm00004b039412 simMerged
exon.861487 chr10 112277606 112278021 Zm00004b039411c 112277606 112288242 Zm00004b039411c Zm00004b039411,Zm00004b039412 simMerged
exon.861488 chr10 112278962 112279034 Zm00004b039412 112277606 112288242 Zm00004b039411c Zm00004b039411,Zm00004b039412 simMerged
exon.861488 chr10 112278962 112279034 Zm00004b039411c 112277606 112288242 Zm00004b039411c Zm00004b039411,Zm00004b039412 simMerged
exon.861489 chr10 112279136 112279213 Zm00004b039412 112277606 112288242 Zm00004b039411c Zm00004b039411,Zm00004b039412 simMerged
exon.861489 chr10 112279136 112279213 Zm00004b039411c 112277606 112288242 Zm00004b039411c Zm00004b039411,Zm00004b039412 simMerged
exon.861490 chr10 112279867 112279928 Zm00004b039412 112277606 112288242 Zm00004b039411c Zm00004b039411,Zm00004b039412 simMerged
exon.861490 chr10 112279867 112279928 Zm00004b039411c 112277606 112288242 Zm00004b039411c Zm00004b039411,Zm00004b039412 simMerged
exon.861491 chr10 112280041 112280109 Zm00004b039412 112277606 112288242 Zm00004b039411c Zm00004b039411,Zm00004b039412 simMerged
exon.861491 chr10 112280041 112280109 Zm00004b039411c 112277606 112288242 Zm00004b039411c Zm00004b039411,Zm00004b039412 simMerged
exon.861492 chr10 112282051 112282368 Zm00004b039412 112277606 112288242 Zm00004b039411c Zm00004b039411,Zm00004b039412 simMerged
exon.861492 chr10 112282051 112282368 Zm00004b039411c 112277606 112288242 Zm00004b039411c Zm00004b039411,Zm00004b039412 simMerged
exon.861493 chr10 112282464 112282694 Zm00004b039412 112277606 112288242 Zm00004b039411c Zm00004b039411,Zm00004b039412 simMerged
exon.861493 chr10 112282464 112282694 Zm00004b039411c 112277606 112288242 Zm00004b039411c Zm00004b039411,Zm00004b039412 simMerged
exon.861494 chr10 112285069 112285122 Zm00004b039412 112277606 112288242 Zm00004b039411c Zm00004b039411,Zm00004b039412 simMerged
exon.861494 chr10 112285069 112285122 Zm00004b039411c 112277606 112288242 Zm00004b039411c Zm00004b039411,Zm00004b039412 simMerged
exon.861495 chr10 112286384 112287321 Zm00004b039412 112277606 112288242 Zm00004b039411c Zm00004b039411,Zm00004b039412 simMerged
exon.861495 chr10 112286384 112287321 Zm00004b039411c 112277606 112288242 Zm00004b039411c Zm00004b039411,Zm00004b039412 simMerged
exon.861496 chr10 112287698 112288242 Zm00004b039412 112277606 112288242 Zm00004b039411c Zm00004b039411,Zm00004b039412 simMerged
exon.861496 chr10 112287698 112288242 Zm00004b039411c 112277606 112288242 Zm00004b039411c Zm00004b039411,Zm00004b039412 simMerged
exon.861643 chr10 112418329 112418725 Zm00004b039416 112418329 112415984 Zm00004b039415c Zm00004b039415,Zm00004b039416 simMerged
exon.861643 chr10 112418329 112418725 Zm00004b039415c 112418329 112415984 Zm00004b039415c Zm00004b039415,Zm00004b039416 simMerged
exon.861644 chr10 112417451 112418206 Zm00004b039416 112418329 112415984 Zm00004b039415c Zm00004b039415,Zm00004b039416 simMerged
exon.861644 chr10 112417451 112418206 Zm00004b039415c 112418329 112415984 Zm00004b039415c Zm00004b039415,Zm00004b039416 simMerged
exon.861645 chr10 112416067 112416559 Zm00004b039416 112418329 112415984 Zm00004b039415c Zm00004b039415,Zm00004b039416 simMerged
exon.861645 chr10 112416067 112416559 Zm00004b039415c 112418329 112415984 Zm00004b039415c Zm00004b039415,Zm00004b039416 simMerged
exon.861646 chr10 112414002 112415984 Zm00004b039416 112418329 112415984 Zm00004b039415c Zm00004b039415,Zm00004b039416 simMerged
exon.861646 chr10 112414002 112415984 Zm00004b039415c 112418329 112415984 Zm00004b039415c Zm00004b039415,Zm00004b039416 simMerged
exon.861871 chr10 112758821 112758953 Zm00004b039423 112758821 112764773 Zm00004b039422c Zm00004b039422,Zm00004b039423 simMerged
exon.861871 chr10 112758821 112758953 Zm00004b039422c 112758821 112764773 Zm00004b039422c Zm00004b039422,Zm00004b039423 simMerged
exon.861872 chr10 112759242 112759299 Zm00004b039423 112758821 112764773 Zm00004b039422c Zm00004b039422,Zm00004b039423 simMerged
exon.861872 chr10 112759242 112759299 Zm00004b039422c 112758821 112764773 Zm00004b039422c Zm00004b039422,Zm00004b039423 simMerged
exon.861873 chr10 112759395 112759502 Zm00004b039423 112758821 112764773 Zm00004b039422c Zm00004b039422,Zm00004b039423 simMerged
exon.861873 chr10 112759395 112759502 Zm00004b039422c 112758821 112764773 Zm00004b039422c Zm00004b039422,Zm00004b039423 simMerged
exon.861874 chr10 112759593 112759657 Zm00004b039423 112758821 112764773 Zm00004b039422c Zm00004b039422,Zm00004b039423 simMerged
exon.861874 chr10 112759593 112759657 Zm00004b039422c 112758821 112764773 Zm00004b039422c Zm00004b039422,Zm00004b039423 simMerged
exon.861875 chr10 112763008 112763050 Zm00004b039423 112758821 112764773 Zm00004b039422c Zm00004b039422,Zm00004b039423 simMerged
exon.861875 chr10 112763008 112763050 Zm00004b039422c 112758821 112764773 Zm00004b039422c Zm00004b039422,Zm00004b039423 simMerged
exon.861876 chr10 112763394 112763514 Zm00004b039423 112758821 112764773 Zm00004b039422c Zm00004b039422,Zm00004b039423 simMerged
exon.861876 chr10 112763394 112763514 Zm00004b039422c 112758821 112764773 Zm00004b039422c Zm00004b039422,Zm00004b039423 simMerged
exon.861877 chr10 112763720 112763772 Zm00004b039423 112758821 112764773 Zm00004b039422c Zm00004b039422,Zm00004b039423 simMerged
exon.861877 chr10 112763720 112763772 Zm00004b039422c 112758821 112764773 Zm00004b039422c Zm00004b039422,Zm00004b039423 simMerged
exon.861878 chr10 112763918 112764056 Zm00004b039423 112758821 112764773 Zm00004b039422c Zm00004b039422,Zm00004b039423 simMerged
exon.861878 chr10 112763918 112764056 Zm00004b039422c 112758821 112764773 Zm00004b039422c Zm00004b039422,Zm00004b039423 simMerged
exon.861879 chr10 112764501 112764773 Zm00004b039423 112758821 112764773 Zm00004b039422c Zm00004b039422,Zm00004b039423 simMerged
exon.861879 chr10 112764501 112764773 Zm00004b039422c 112758821 112764773 Zm00004b039422c Zm00004b039422,Zm00004b039423 simMerged
exon.862069 chr10 113484271 113484770 Zm00004b039433 113484271 113476934 Zm00004b039432c Zm00004b039432,Zm00004b039433 simMerged
exon.862069 chr10 113484271 113484770 Zm00004b039432c 113484271 113476934 Zm00004b039432c Zm00004b039432,Zm00004b039433 simMerged
exon.862070 chr10 113476628 113476934 Zm00004b039433 113484271 113476934 Zm00004b039432c Zm00004b039432,Zm00004b039433 simMerged
exon.862070 chr10 113476628 113476934 Zm00004b039432c 113484271 113476934 Zm00004b039432c Zm00004b039432,Zm00004b039433 simMerged
exon.862112 chr10 113512919 113512994 Zm00004b039435 113512919 113524478 Zm00004b039434c Zm00004b039434,Zm00004b039435 simMerged
exon.862112 chr10 113512919 113512994 Zm00004b039434c 113512919 113524478 Zm00004b039434c Zm00004b039434,Zm00004b039435 simMerged
exon.862113 chr10 113517961 113518263 Zm00004b039435 113512919 113524478 Zm00004b039434c Zm00004b039434,Zm00004b039435 simMerged
exon.862113 chr10 113517961 113518263 Zm00004b039434c 113512919 113524478 Zm00004b039434c Zm00004b039434,Zm00004b039435 simMerged
exon.862114 chr10 113523166 113523237 Zm00004b039435 113512919 113524478 Zm00004b039434c Zm00004b039434,Zm00004b039435 simMerged
exon.862114 chr10 113523166 113523237 Zm00004b039434c 113512919 113524478 Zm00004b039434c Zm00004b039434,Zm00004b039435 simMerged
exon.862115 chr10 113523432 113523584 Zm00004b039435 113512919 113524478 Zm00004b039434c Zm00004b039434,Zm00004b039435 simMerged
exon.862115 chr10 113523432 113523584 Zm00004b039434c 113512919 113524478 Zm00004b039434c Zm00004b039434,Zm00004b039435 simMerged
exon.862116 chr10 113523671 113523845 Zm00004b039435 113512919 113524478 Zm00004b039434c Zm00004b039434,Zm00004b039435 simMerged
exon.862116 chr10 113523671 113523845 Zm00004b039434c 113512919 113524478 Zm00004b039434c Zm00004b039434,Zm00004b039435 simMerged
exon.862117 chr10 113523938 113524478 Zm00004b039435 113512919 113524478 Zm00004b039434c Zm00004b039434,Zm00004b039435 simMerged
exon.862117 chr10 113523938 113524478 Zm00004b039434c 113512919 113524478 Zm00004b039434c Zm00004b039434,Zm00004b039435 simMerged
exon.862236 chr10 113755744 113755824 Zm00004b039437 113755744 113760166 Zm00004b039436c Zm00004b039436,Zm00004b039437 simMerged
exon.862236 chr10 113755744 113755824 Zm00004b039436c 113755744 113760166 Zm00004b039436c Zm00004b039436,Zm00004b039437 simMerged
exon.862237 chr10 113757505 113757561 Zm00004b039437 113755744 113760166 Zm00004b039436c Zm00004b039436,Zm00004b039437 simMerged
exon.862237 chr10 113757505 113757561 Zm00004b039436c 113755744 113760166 Zm00004b039436c Zm00004b039436,Zm00004b039437 simMerged
exon.862238 chr10 113758397 113758459 Zm00004b039437 113755744 113760166 Zm00004b039436c Zm00004b039436,Zm00004b039437 simMerged
exon.862238 chr10 113758397 113758459 Zm00004b039436c 113755744 113760166 Zm00004b039436c Zm00004b039436,Zm00004b039437 simMerged
exon.862239 chr10 113759363 113759572 Zm00004b039437 113755744 113760166 Zm00004b039436c Zm00004b039436,Zm00004b039437 simMerged
exon.862239 chr10 113759363 113759572 Zm00004b039436c 113755744 113760166 Zm00004b039436c Zm00004b039436,Zm00004b039437 simMerged
exon.862240 chr10 113759845 113760166 Zm00004b039437 113755744 113760166 Zm00004b039436c Zm00004b039436,Zm00004b039437 simMerged
exon.862240 chr10 113759845 113760166 Zm00004b039436c 113755744 113760166 Zm00004b039436c Zm00004b039436,Zm00004b039437 simMerged
exon.862627 chr10 114068976 114069428 Zm00004b039446 114068976 114066189 Zm00004b039445c Zm00004b039445,Zm00004b039446 simMerged
exon.862627 chr10 114068976 114069428 Zm00004b039445c 114068976 114066189 Zm00004b039445c Zm00004b039445,Zm00004b039446 simMerged
exon.862628 chr10 114068804 114068873 Zm00004b039446 114068976 114066189 Zm00004b039445c Zm00004b039445,Zm00004b039446 simMerged
exon.862628 chr10 114068804 114068873 Zm00004b039445c 114068976 114066189 Zm00004b039445c Zm00004b039445,Zm00004b039446 simMerged
exon.862629 chr10 114066660 114067786 Zm00004b039446 114068976 114066189 Zm00004b039445c Zm00004b039445,Zm00004b039446 simMerged
exon.862629 chr10 114066660 114067786 Zm00004b039445c 114068976 114066189 Zm00004b039445c Zm00004b039445,Zm00004b039446 simMerged
exon.862630 chr10 114066489 114066560 Zm00004b039446 114068976 114066189 Zm00004b039445c Zm00004b039445,Zm00004b039446 simMerged
exon.862630 chr10 114066489 114066560 Zm00004b039445c 114068976 114066189 Zm00004b039445c Zm00004b039445,Zm00004b039446 simMerged
exon.862631 chr10 114066276 114066392 Zm00004b039446 114068976 114066189 Zm00004b039445c Zm00004b039445,Zm00004b039446 simMerged
exon.862631 chr10 114066276 114066392 Zm00004b039445c 114068976 114066189 Zm00004b039445c Zm00004b039445,Zm00004b039446 simMerged
exon.862632 chr10 114065597 114066189 Zm00004b039446 114068976 114066189 Zm00004b039445c Zm00004b039445,Zm00004b039446 simMerged
exon.862632 chr10 114065597 114066189 Zm00004b039445c 114068976 114066189 Zm00004b039445c Zm00004b039445,Zm00004b039446 simMerged
exon.862735 chr10 114404264 114404314 Zm00004b039454 114404264 114405191 Zm00004b039453c Zm00004b039453,Zm00004b039454 simMerged
exon.862735 chr10 114404264 114404314 Zm00004b039453c 114404264 114405191 Zm00004b039453c Zm00004b039453,Zm00004b039454 simMerged
exon.862736 chr10 114404625 114404813 Zm00004b039454 114404264 114405191 Zm00004b039453c Zm00004b039453,Zm00004b039454 simMerged
exon.862736 chr10 114404625 114404813 Zm00004b039453c 114404264 114405191 Zm00004b039453c Zm00004b039453,Zm00004b039454 simMerged
exon.862737 chr10 114405024 114405191 Zm00004b039454 114404264 114405191 Zm00004b039453c Zm00004b039453,Zm00004b039454 simMerged
exon.862737 chr10 114405024 114405191 Zm00004b039453c 114404264 114405191 Zm00004b039453c Zm00004b039453,Zm00004b039454 simMerged
exon.862814 chr10 114468829 114469524 Zm00004b039457 114468829 114468652 Zm00004b039456c Zm00004b039456,Zm00004b039457 simMerged
exon.862814 chr10 114468829 114469524 Zm00004b039456c 114468829 114468652 Zm00004b039456c Zm00004b039456,Zm00004b039457 simMerged
exon.862815 chr10 114468032 114468652 Zm00004b039457 114468829 114468652 Zm00004b039456c Zm00004b039456,Zm00004b039457 simMerged
exon.862815 chr10 114468032 114468652 Zm00004b039456c 114468829 114468652 Zm00004b039456c Zm00004b039456,Zm00004b039457 simMerged
exon.862833 chr10 114520772 114521000 Zm00004b039459 114520772 114506380 Zm00004b039458c Zm00004b039458,Zm00004b039459 simMerged
exon.862833 chr10 114520772 114521000 Zm00004b039458c 114520772 114506380 Zm00004b039458c Zm00004b039458,Zm00004b039459 simMerged
exon.862834 chr10 114520497 114520654 Zm00004b039459 114520772 114506380 Zm00004b039458c Zm00004b039458,Zm00004b039459 simMerged
exon.862834 chr10 114520497 114520654 Zm00004b039458c 114520772 114506380 Zm00004b039458c Zm00004b039458,Zm00004b039459 simMerged
exon.862835 chr10 114520392 114520473 Zm00004b039459 114520772 114506380 Zm00004b039458c Zm00004b039458,Zm00004b039459 simMerged
exon.862835 chr10 114520392 114520473 Zm00004b039458c 114520772 114506380 Zm00004b039458c Zm00004b039458,Zm00004b039459 simMerged
exon.862836 chr10 114508607 114508744 Zm00004b039459 114520772 114506380 Zm00004b039458c Zm00004b039458,Zm00004b039459 simMerged
exon.862836 chr10 114508607 114508744 Zm00004b039458c 114520772 114506380 Zm00004b039458c Zm00004b039458,Zm00004b039459 simMerged
exon.862837 chr10 114508402 114508483 Zm00004b039459 114520772 114506380 Zm00004b039458c Zm00004b039458,Zm00004b039459 simMerged
exon.862837 chr10 114508402 114508483 Zm00004b039458c 114520772 114506380 Zm00004b039458c Zm00004b039458,Zm00004b039459 simMerged
exon.862838 chr10 114508219 114508295 Zm00004b039459 114520772 114506380 Zm00004b039458c Zm00004b039458,Zm00004b039459 simMerged
exon.862838 chr10 114508219 114508295 Zm00004b039458c 114520772 114506380 Zm00004b039458c Zm00004b039458,Zm00004b039459 simMerged
exon.862839 chr10 114507998 114508104 Zm00004b039459 114520772 114506380 Zm00004b039458c Zm00004b039458,Zm00004b039459 simMerged
exon.862839 chr10 114507998 114508104 Zm00004b039458c 114520772 114506380 Zm00004b039458c Zm00004b039458,Zm00004b039459 simMerged
exon.862840 chr10 114507719 114507865 Zm00004b039459 114520772 114506380 Zm00004b039458c Zm00004b039458,Zm00004b039459 simMerged
exon.862840 chr10 114507719 114507865 Zm00004b039458c 114520772 114506380 Zm00004b039458c Zm00004b039458,Zm00004b039459 simMerged
exon.862841 chr10 114507364 114507510 Zm00004b039459 114520772 114506380 Zm00004b039458c Zm00004b039458,Zm00004b039459 simMerged
exon.862841 chr10 114507364 114507510 Zm00004b039458c 114520772 114506380 Zm00004b039458c Zm00004b039458,Zm00004b039459 simMerged
exon.862842 chr10 114507185 114507251 Zm00004b039459 114520772 114506380 Zm00004b039458c Zm00004b039458,Zm00004b039459 simMerged
exon.862842 chr10 114507185 114507251 Zm00004b039458c 114520772 114506380 Zm00004b039458c Zm00004b039458,Zm00004b039459 simMerged
exon.862843 chr10 114506997 114507075 Zm00004b039459 114520772 114506380 Zm00004b039458c Zm00004b039458,Zm00004b039459 simMerged
exon.862843 chr10 114506997 114507075 Zm00004b039458c 114520772 114506380 Zm00004b039458c Zm00004b039458,Zm00004b039459 simMerged
exon.862844 chr10 114506649 114506884 Zm00004b039459 114520772 114506380 Zm00004b039458c Zm00004b039458,Zm00004b039459 simMerged
exon.862844 chr10 114506649 114506884 Zm00004b039458c 114520772 114506380 Zm00004b039458c Zm00004b039458,Zm00004b039459 simMerged
exon.862845 chr10 114506405 114506569 Zm00004b039459 114520772 114506380 Zm00004b039458c Zm00004b039458,Zm00004b039459 simMerged
exon.862845 chr10 114506405 114506569 Zm00004b039458c 114520772 114506380 Zm00004b039458c Zm00004b039458,Zm00004b039459 simMerged
exon.862846 chr10 114506149 114506380 Zm00004b039459 114520772 114506380 Zm00004b039458c Zm00004b039458,Zm00004b039459 simMerged
exon.862846 chr10 114506149 114506380 Zm00004b039458c 114520772 114506380 Zm00004b039458c Zm00004b039458,Zm00004b039459 simMerged
exon.862867 chr10 114614681 114614869 Zm00004b039461 114614681 114609799 Zm00004b039460c Zm00004b039460,Zm00004b039461 simMerged
exon.862867 chr10 114614681 114614869 Zm00004b039460c 114614681 114609799 Zm00004b039460c Zm00004b039460,Zm00004b039461 simMerged
exon.862868 chr10 114612747 114612825 Zm00004b039461 114614681 114609799 Zm00004b039460c Zm00004b039460,Zm00004b039461 simMerged
exon.862868 chr10 114612747 114612825 Zm00004b039460c 114614681 114609799 Zm00004b039460c Zm00004b039460,Zm00004b039461 simMerged
exon.862869 chr10 114612191 114612482 Zm00004b039461 114614681 114609799 Zm00004b039460c Zm00004b039460,Zm00004b039461 simMerged
exon.862869 chr10 114612191 114612482 Zm00004b039460c 114614681 114609799 Zm00004b039460c Zm00004b039460,Zm00004b039461 simMerged
exon.862870 chr10 114611000 114611090 Zm00004b039461 114614681 114609799 Zm00004b039460c Zm00004b039460,Zm00004b039461 simMerged
exon.862870 chr10 114611000 114611090 Zm00004b039460c 114614681 114609799 Zm00004b039460c Zm00004b039460,Zm00004b039461 simMerged
exon.862871 chr10 114609698 114609799 Zm00004b039461 114614681 114609799 Zm00004b039460c Zm00004b039460,Zm00004b039461 simMerged
exon.862871 chr10 114609698 114609799 Zm00004b039460c 114614681 114609799 Zm00004b039460c Zm00004b039460,Zm00004b039461 simMerged
exon.862879 chr10 114705645 114706685 Zm00004b039463 114705645 114706685 Zm00004b039462c Zm00004b039462,Zm00004b039463 simMerged
exon.862879 chr10 114705645 114706685 Zm00004b039462c 114705645 114706685 Zm00004b039462c Zm00004b039462,Zm00004b039463 simMerged
exon.862904 chr10 114727034 114727054 Zm00004b039466 114727034 114726210 Zm00004b039465c Zm00004b039465,Zm00004b039466 simMerged
exon.862904 chr10 114727034 114727054 Zm00004b039465c 114727034 114726210 Zm00004b039465c Zm00004b039465,Zm00004b039466 simMerged
exon.862905 chr10 114725563 114726210 Zm00004b039466 114727034 114726210 Zm00004b039465c Zm00004b039465,Zm00004b039466 simMerged
exon.862905 chr10 114725563 114726210 Zm00004b039465c 114727034 114726210 Zm00004b039465c Zm00004b039465,Zm00004b039466 simMerged
exon.862954 chr10 114843993 114844454 Zm00004b039469 114843993 114840687 Zm00004b039468c Zm00004b039468,Zm00004b039469 simMerged
exon.862954 chr10 114843993 114844454 Zm00004b039468c 114843993 114840687 Zm00004b039468c Zm00004b039468,Zm00004b039469 simMerged
exon.862955 chr10 114840973 114842638 Zm00004b039469 114843993 114840687 Zm00004b039468c Zm00004b039468,Zm00004b039469 simMerged
exon.862955 chr10 114840973 114842638 Zm00004b039468c 114843993 114840687 Zm00004b039468c Zm00004b039468,Zm00004b039469 simMerged
exon.862956 chr10 114839449 114840687 Zm00004b039469 114843993 114840687 Zm00004b039468c Zm00004b039468,Zm00004b039469 simMerged
exon.862956 chr10 114839449 114840687 Zm00004b039468c 114843993 114840687 Zm00004b039468c Zm00004b039468,Zm00004b039469 simMerged
exon.862986 chr10 115070527 115070805 Zm00004b039473 115070527 115069884 Zm00004b039472c Zm00004b039472,Zm00004b039473 simMerged
exon.862986 chr10 115070527 115070805 Zm00004b039472c 115070527 115069884 Zm00004b039472c Zm00004b039472,Zm00004b039473 simMerged
exon.862987 chr10 115070293 115070354 Zm00004b039473 115070527 115069884 Zm00004b039472c Zm00004b039472,Zm00004b039473 simMerged
exon.862987 chr10 115070293 115070354 Zm00004b039472c 115070527 115069884 Zm00004b039472c Zm00004b039472,Zm00004b039473 simMerged
exon.862988 chr10 115069987 115070027 Zm00004b039473 115070527 115069884 Zm00004b039472c Zm00004b039472,Zm00004b039473 simMerged
exon.862988 chr10 115069987 115070027 Zm00004b039472c 115070527 115069884 Zm00004b039472c Zm00004b039472,Zm00004b039473 simMerged
exon.862989 chr10 115068897 115069884 Zm00004b039473 115070527 115069884 Zm00004b039472c Zm00004b039472,Zm00004b039473 simMerged
exon.862989 chr10 115068897 115069884 Zm00004b039472c 115070527 115069884 Zm00004b039472c Zm00004b039472,Zm00004b039473 simMerged
exon.862996 chr10 115284048 115284455 Zm00004b039475 115284048 115284455 Zm00004b039474c Zm00004b039474,Zm00004b039475 simMerged
exon.862996 chr10 115284048 115284455 Zm00004b039474c 115284048 115284455 Zm00004b039474c Zm00004b039474,Zm00004b039475 simMerged
exon.863164 chr10 115786292 115786492 Zm00004b039489 115786292 115786492 Zm00004b039488c Zm00004b039488,Zm00004b039489 simMerged
exon.863164 chr10 115786292 115786492 Zm00004b039488c 115786292 115786492 Zm00004b039488c Zm00004b039488,Zm00004b039489 simMerged
exon.863177 chr10 115959875 115960329 Zm00004b039492 115959875 115959728 Zm00004b039491c Zm00004b039491,Zm00004b039492 simMerged
exon.863177 chr10 115959875 115960329 Zm00004b039491c 115959875 115959728 Zm00004b039491c Zm00004b039491,Zm00004b039492 simMerged
exon.863178 chr10 115959025 115959728 Zm00004b039492 115959875 115959728 Zm00004b039491c Zm00004b039491,Zm00004b039492 simMerged
exon.863178 chr10 115959025 115959728 Zm00004b039491c 115959875 115959728 Zm00004b039491c Zm00004b039491,Zm00004b039492 simMerged
exon.863332 chr10 116228710 116228832 Zm00004b039500 116228710 116229550 Zm00004b039499c Zm00004b039499,Zm00004b039500 simMerged
exon.863332 chr10 116228710 116228832 Zm00004b039499c 116228710 116229550 Zm00004b039499c Zm00004b039499,Zm00004b039500 simMerged
exon.863333 chr10 116228953 116229066 Zm00004b039500 116228710 116229550 Zm00004b039499c Zm00004b039499,Zm00004b039500 simMerged
exon.863333 chr10 116228953 116229066 Zm00004b039499c 116228710 116229550 Zm00004b039499c Zm00004b039499,Zm00004b039500 simMerged
exon.863334 chr10 116229500 116229550 Zm00004b039500 116228710 116229550 Zm00004b039499c Zm00004b039499,Zm00004b039500 simMerged
exon.863334 chr10 116229500 116229550 Zm00004b039499c 116228710 116229550 Zm00004b039499c Zm00004b039499,Zm00004b039500 simMerged
exon.863432 chr10 116314825 116315061 Zm00004b039503 116314825 116315061 Zm00004b039502c Zm00004b039502,Zm00004b039503 simMerged
exon.863432 chr10 116314825 116315061 Zm00004b039502c 116314825 116315061 Zm00004b039502c Zm00004b039502,Zm00004b039503 simMerged
exon.863451 chr10 116549100 116551421 Zm00004b039507 116549100 116548100 Zm00004b039506c Zm00004b039506,Zm00004b039507 simMerged
exon.863451 chr10 116549100 116551421 Zm00004b039506c 116549100 116548100 Zm00004b039506c Zm00004b039506,Zm00004b039507 simMerged
exon.863452 chr10 116548802 116548846 Zm00004b039507 116549100 116548100 Zm00004b039506c Zm00004b039506,Zm00004b039507 simMerged
exon.863452 chr10 116548802 116548846 Zm00004b039506c 116549100 116548100 Zm00004b039506c Zm00004b039506,Zm00004b039507 simMerged
exon.863453 chr10 116548038 116548100 Zm00004b039507 116549100 116548100 Zm00004b039506c Zm00004b039506,Zm00004b039507 simMerged
exon.863453 chr10 116548038 116548100 Zm00004b039506c 116549100 116548100 Zm00004b039506c Zm00004b039506,Zm00004b039507 simMerged
exon.863547 chr10 116799920 116799959 Zm00004b039513 116799920 116803854 Zm00004b039512c Zm00004b039512,Zm00004b039513 simMerged
exon.863547 chr10 116799920 116799959 Zm00004b039512c 116799920 116803854 Zm00004b039512c Zm00004b039512,Zm00004b039513 simMerged
exon.863548 chr10 116800023 116800539 Zm00004b039513 116799920 116803854 Zm00004b039512c Zm00004b039512,Zm00004b039513 simMerged
exon.863548 chr10 116800023 116800539 Zm00004b039512c 116799920 116803854 Zm00004b039512c Zm00004b039512,Zm00004b039513 simMerged
exon.863549 chr10 116801481 116801596 Zm00004b039513 116799920 116803854 Zm00004b039512c Zm00004b039512,Zm00004b039513 simMerged
exon.863549 chr10 116801481 116801596 Zm00004b039512c 116799920 116803854 Zm00004b039512c Zm00004b039512,Zm00004b039513 simMerged
exon.863550 chr10 116801789 116802652 Zm00004b039513 116799920 116803854 Zm00004b039512c Zm00004b039512,Zm00004b039513 simMerged
exon.863550 chr10 116801789 116802652 Zm00004b039512c 116799920 116803854 Zm00004b039512c Zm00004b039512,Zm00004b039513 simMerged
exon.863551 chr10 116802829 116803008 Zm00004b039513 116799920 116803854 Zm00004b039512c Zm00004b039512,Zm00004b039513 simMerged
exon.863551 chr10 116802829 116803008 Zm00004b039512c 116799920 116803854 Zm00004b039512c Zm00004b039512,Zm00004b039513 simMerged
exon.863552 chr10 116803228 116803394 Zm00004b039513 116799920 116803854 Zm00004b039512c Zm00004b039512,Zm00004b039513 simMerged
exon.863552 chr10 116803228 116803394 Zm00004b039512c 116799920 116803854 Zm00004b039512c Zm00004b039512,Zm00004b039513 simMerged
exon.863553 chr10 116803730 116803854 Zm00004b039513 116799920 116803854 Zm00004b039512c Zm00004b039512,Zm00004b039513 simMerged
exon.863553 chr10 116803730 116803854 Zm00004b039512c 116799920 116803854 Zm00004b039512c Zm00004b039512,Zm00004b039513 simMerged
exon.863733 chr10 117207990 117208410 Zm00004b039521 117207990 117212113 Zm00004b039520c Zm00004b039520,Zm00004b039521 simMerged
exon.863733 chr10 117207990 117208410 Zm00004b039520c 117207990 117212113 Zm00004b039520c Zm00004b039520,Zm00004b039521 simMerged
exon.863734 chr10 117208502 117208529 Zm00004b039521 117207990 117212113 Zm00004b039520c Zm00004b039520,Zm00004b039521 simMerged
exon.863734 chr10 117208502 117208529 Zm00004b039520c 117207990 117212113 Zm00004b039520c Zm00004b039520,Zm00004b039521 simMerged
exon.863735 chr10 117209423 117209706 Zm00004b039521 117207990 117212113 Zm00004b039520c Zm00004b039520,Zm00004b039521 simMerged
exon.863735 chr10 117209423 117209706 Zm00004b039520c 117207990 117212113 Zm00004b039520c Zm00004b039520,Zm00004b039521 simMerged
exon.863736 chr10 117211045 117211100 Zm00004b039521 117207990 117212113 Zm00004b039520c Zm00004b039520,Zm00004b039521 simMerged
exon.863736 chr10 117211045 117211100 Zm00004b039520c 117207990 117212113 Zm00004b039520c Zm00004b039520,Zm00004b039521 simMerged
exon.863737 chr10 117211924 117212113 Zm00004b039521 117207990 117212113 Zm00004b039520c Zm00004b039520,Zm00004b039521 simMerged
exon.863737 chr10 117211924 117212113 Zm00004b039520c 117207990 117212113 Zm00004b039520c Zm00004b039520,Zm00004b039521 simMerged
exon.863784 chr10 117564038 117564790 Zm00004b039526 117564038 117564790 Zm00004b039525c Zm00004b039525,Zm00004b039526 simMerged
exon.863784 chr10 117564038 117564790 Zm00004b039525c 117564038 117564790 Zm00004b039525c Zm00004b039525,Zm00004b039526 simMerged
exon.863896 chr10 117792480 117794640 Zm00004b039532 117792480 117796584 Zm00004b039531c Zm00004b039531,Zm00004b039532 simMerged
exon.863896 chr10 117792480 117794640 Zm00004b039531c 117792480 117796584 Zm00004b039531c Zm00004b039531,Zm00004b039532 simMerged
exon.863897 chr10 117795376 117795556 Zm00004b039532 117792480 117796584 Zm00004b039531c Zm00004b039531,Zm00004b039532 simMerged
exon.863897 chr10 117795376 117795556 Zm00004b039531c 117792480 117796584 Zm00004b039531c Zm00004b039531,Zm00004b039532 simMerged
exon.863898 chr10 117795679 117795727 Zm00004b039532 117792480 117796584 Zm00004b039531c Zm00004b039531,Zm00004b039532 simMerged
exon.863898 chr10 117795679 117795727 Zm00004b039531c 117792480 117796584 Zm00004b039531c Zm00004b039531,Zm00004b039532 simMerged
exon.863899 chr10 117795955 117796166 Zm00004b039532 117792480 117796584 Zm00004b039531c Zm00004b039531,Zm00004b039532 simMerged
exon.863899 chr10 117795955 117796166 Zm00004b039531c 117792480 117796584 Zm00004b039531c Zm00004b039531,Zm00004b039532 simMerged
exon.863900 chr10 117796254 117796584 Zm00004b039532 117792480 117796584 Zm00004b039531c Zm00004b039531,Zm00004b039532 simMerged
exon.863900 chr10 117796254 117796584 Zm00004b039531c 117792480 117796584 Zm00004b039531c Zm00004b039531,Zm00004b039532 simMerged
exon.863948 chr10 117944649 117944651 Zm00004b039535 117944649 117944021 Zm00004b039534c Zm00004b039534,Zm00004b039535 simMerged
exon.863948 chr10 117944649 117944651 Zm00004b039534c 117944649 117944021 Zm00004b039534c Zm00004b039534,Zm00004b039535 simMerged
exon.863949 chr10 117944355 117944465 Zm00004b039535 117944649 117944021 Zm00004b039534c Zm00004b039534,Zm00004b039535 simMerged
exon.863949 chr10 117944355 117944465 Zm00004b039534c 117944649 117944021 Zm00004b039534c Zm00004b039534,Zm00004b039535 simMerged
exon.863950 chr10 117943797 117944021 Zm00004b039535 117944649 117944021 Zm00004b039534c Zm00004b039534,Zm00004b039535 simMerged
exon.863950 chr10 117943797 117944021 Zm00004b039534c 117944649 117944021 Zm00004b039534c Zm00004b039534,Zm00004b039535 simMerged
exon.863979 chr10 118214998 118215384 Zm00004b039541 118214998 118215384 Zm00004b039540c Zm00004b039540,Zm00004b039541 simMerged
exon.863979 chr10 118214998 118215384 Zm00004b039540c 118214998 118215384 Zm00004b039540c Zm00004b039540,Zm00004b039541 simMerged
exon.864137 chr10 118283829 118284299 Zm00004b039545 118283829 118286525 Zm00004b039544c Zm00004b039544,Zm00004b039545 simMerged
exon.864137 chr10 118283829 118284299 Zm00004b039544c 118283829 118286525 Zm00004b039544c Zm00004b039544,Zm00004b039545 simMerged
exon.864138 chr10 118284438 118284659 Zm00004b039545 118283829 118286525 Zm00004b039544c Zm00004b039544,Zm00004b039545 simMerged
exon.864138 chr10 118284438 118284659 Zm00004b039544c 118283829 118286525 Zm00004b039544c Zm00004b039544,Zm00004b039545 simMerged
exon.864139 chr10 118284821 118286525 Zm00004b039545 118283829 118286525 Zm00004b039544c Zm00004b039544,Zm00004b039545 simMerged
exon.864139 chr10 118284821 118286525 Zm00004b039544c 118283829 118286525 Zm00004b039544c Zm00004b039544,Zm00004b039545 simMerged
exon.864164 chr10 118291149 118291458 Zm00004b039547 118291149 118295215 Zm00004b039546c Zm00004b039546,Zm00004b039547 simMerged
exon.864164 chr10 118291149 118291458 Zm00004b039546c 118291149 118295215 Zm00004b039546c Zm00004b039546,Zm00004b039547 simMerged
exon.864165 chr10 118291774 118291956 Zm00004b039547 118291149 118295215 Zm00004b039546c Zm00004b039546,Zm00004b039547 simMerged
exon.864165 chr10 118291774 118291956 Zm00004b039546c 118291149 118295215 Zm00004b039546c Zm00004b039546,Zm00004b039547 simMerged
exon.864166 chr10 118292442 118292564 Zm00004b039547 118291149 118295215 Zm00004b039546c Zm00004b039546,Zm00004b039547 simMerged
exon.864166 chr10 118292442 118292564 Zm00004b039546c 118291149 118295215 Zm00004b039546c Zm00004b039546,Zm00004b039547 simMerged
exon.864167 chr10 118292846 118293037 Zm00004b039547 118291149 118295215 Zm00004b039546c Zm00004b039546,Zm00004b039547 simMerged
exon.864167 chr10 118292846 118293037 Zm00004b039546c 118291149 118295215 Zm00004b039546c Zm00004b039546,Zm00004b039547 simMerged
exon.864168 chr10 118293151 118293456 Zm00004b039547 118291149 118295215 Zm00004b039546c Zm00004b039546,Zm00004b039547 simMerged
exon.864168 chr10 118293151 118293456 Zm00004b039546c 118291149 118295215 Zm00004b039546c Zm00004b039546,Zm00004b039547 simMerged
exon.864169 chr10 118293541 118295215 Zm00004b039547 118291149 118295215 Zm00004b039546c Zm00004b039546,Zm00004b039547 simMerged
exon.864169 chr10 118293541 118295215 Zm00004b039546c 118291149 118295215 Zm00004b039546c Zm00004b039546,Zm00004b039547 simMerged
exon.864203 chr10 118394060 118394084 Zm00004b039550 118394060 118385153 Zm00004b039549c Zm00004b039549,Zm00004b039550 simMerged
exon.864203 chr10 118394060 118394084 Zm00004b039549c 118394060 118385153 Zm00004b039549c Zm00004b039549,Zm00004b039550 simMerged
exon.864204 chr10 118385487 118385974 Zm00004b039550 118394060 118385153 Zm00004b039549c Zm00004b039549,Zm00004b039550 simMerged
exon.864204 chr10 118385487 118385974 Zm00004b039549c 118394060 118385153 Zm00004b039549c Zm00004b039549,Zm00004b039550 simMerged
exon.864205 chr10 118385136 118385153 Zm00004b039550 118394060 118385153 Zm00004b039549c Zm00004b039549,Zm00004b039550 simMerged
exon.864205 chr10 118385136 118385153 Zm00004b039549c 118394060 118385153 Zm00004b039549c Zm00004b039549,Zm00004b039550 simMerged
exon.864229 chr10 118525456 118525640 Zm00004b039554 118525456 118521287 Zm00004b039553c Zm00004b039553,Zm00004b039554 simMerged
exon.864229 chr10 118525456 118525640 Zm00004b039553c 118525456 118521287 Zm00004b039553c Zm00004b039553,Zm00004b039554 simMerged
exon.864230 chr10 118522914 118523229 Zm00004b039554 118525456 118521287 Zm00004b039553c Zm00004b039553,Zm00004b039554 simMerged
exon.864230 chr10 118522914 118523229 Zm00004b039553c 118525456 118521287 Zm00004b039553c Zm00004b039553,Zm00004b039554 simMerged
exon.864231 chr10 118522589 118522777 Zm00004b039554 118525456 118521287 Zm00004b039553c Zm00004b039553,Zm00004b039554 simMerged
exon.864231 chr10 118522589 118522777 Zm00004b039553c 118525456 118521287 Zm00004b039553c Zm00004b039553,Zm00004b039554 simMerged
exon.864232 chr10 118522393 118522518 Zm00004b039554 118525456 118521287 Zm00004b039553c Zm00004b039553,Zm00004b039554 simMerged
exon.864232 chr10 118522393 118522518 Zm00004b039553c 118525456 118521287 Zm00004b039553c Zm00004b039553,Zm00004b039554 simMerged
exon.864233 chr10 118522092 118522229 Zm00004b039554 118525456 118521287 Zm00004b039553c Zm00004b039553,Zm00004b039554 simMerged
exon.864233 chr10 118522092 118522229 Zm00004b039553c 118525456 118521287 Zm00004b039553c Zm00004b039553,Zm00004b039554 simMerged
exon.864234 chr10 118521915 118522004 Zm00004b039554 118525456 118521287 Zm00004b039553c Zm00004b039553,Zm00004b039554 simMerged
exon.864234 chr10 118521915 118522004 Zm00004b039553c 118525456 118521287 Zm00004b039553c Zm00004b039553,Zm00004b039554 simMerged
exon.864235 chr10 118521660 118521777 Zm00004b039554 118525456 118521287 Zm00004b039553c Zm00004b039553,Zm00004b039554 simMerged
exon.864235 chr10 118521660 118521777 Zm00004b039553c 118525456 118521287 Zm00004b039553c Zm00004b039553,Zm00004b039554 simMerged
exon.864236 chr10 118521346 118521518 Zm00004b039554 118525456 118521287 Zm00004b039553c Zm00004b039553,Zm00004b039554 simMerged
exon.864236 chr10 118521346 118521518 Zm00004b039553c 118525456 118521287 Zm00004b039553c Zm00004b039553,Zm00004b039554 simMerged
exon.864237 chr10 118520714 118521287 Zm00004b039554 118525456 118521287 Zm00004b039553c Zm00004b039553,Zm00004b039554 simMerged
exon.864237 chr10 118520714 118521287 Zm00004b039553c 118525456 118521287 Zm00004b039553c Zm00004b039553,Zm00004b039554 simMerged
exon.864391 chr10 118657950 118658459 Zm00004b039558 118657950 118658459 Zm00004b039557c Zm00004b039557,Zm00004b039558 simMerged
exon.864391 chr10 118657950 118658459 Zm00004b039557c 118657950 118658459 Zm00004b039557c Zm00004b039557,Zm00004b039558 simMerged
exon.864440 chr10 118760733 118760879 Zm00004b039560 118760733 118755120 Zm00004b039559c Zm00004b039559,Zm00004b039560 simMerged
exon.864440 chr10 118760733 118760879 Zm00004b039559c 118760733 118755120 Zm00004b039559c Zm00004b039559,Zm00004b039560 simMerged
exon.864441 chr10 118759256 118759318 Zm00004b039560 118760733 118755120 Zm00004b039559c Zm00004b039559,Zm00004b039560 simMerged
exon.864441 chr10 118759256 118759318 Zm00004b039559c 118760733 118755120 Zm00004b039559c Zm00004b039559,Zm00004b039560 simMerged
exon.864442 chr10 118759038 118759173 Zm00004b039560 118760733 118755120 Zm00004b039559c Zm00004b039559,Zm00004b039560 simMerged
exon.864442 chr10 118759038 118759173 Zm00004b039559c 118760733 118755120 Zm00004b039559c Zm00004b039559,Zm00004b039560 simMerged
exon.864443 chr10 118758758 118758831 Zm00004b039560 118760733 118755120 Zm00004b039559c Zm00004b039559,Zm00004b039560 simMerged
exon.864443 chr10 118758758 118758831 Zm00004b039559c 118760733 118755120 Zm00004b039559c Zm00004b039559,Zm00004b039560 simMerged
exon.864444 chr10 118758363 118758558 Zm00004b039560 118760733 118755120 Zm00004b039559c Zm00004b039559,Zm00004b039560 simMerged
exon.864444 chr10 118758363 118758558 Zm00004b039559c 118760733 118755120 Zm00004b039559c Zm00004b039559,Zm00004b039560 simMerged
exon.864445 chr10 118757484 118757555 Zm00004b039560 118760733 118755120 Zm00004b039559c Zm00004b039559,Zm00004b039560 simMerged
exon.864445 chr10 118757484 118757555 Zm00004b039559c 118760733 118755120 Zm00004b039559c Zm00004b039559,Zm00004b039560 simMerged
exon.864446 chr10 118757124 118757391 Zm00004b039560 118760733 118755120 Zm00004b039559c Zm00004b039559,Zm00004b039560 simMerged
exon.864446 chr10 118757124 118757391 Zm00004b039559c 118760733 118755120 Zm00004b039559c Zm00004b039559,Zm00004b039560 simMerged
exon.864447 chr10 118756950 118757054 Zm00004b039560 118760733 118755120 Zm00004b039559c Zm00004b039559,Zm00004b039560 simMerged
exon.864447 chr10 118756950 118757054 Zm00004b039559c 118760733 118755120 Zm00004b039559c Zm00004b039559,Zm00004b039560 simMerged
exon.864448 chr10 118756111 118756529 Zm00004b039560 118760733 118755120 Zm00004b039559c Zm00004b039559,Zm00004b039560 simMerged
exon.864448 chr10 118756111 118756529 Zm00004b039559c 118760733 118755120 Zm00004b039559c Zm00004b039559,Zm00004b039560 simMerged
exon.864449 chr10 118755964 118756036 Zm00004b039560 118760733 118755120 Zm00004b039559c Zm00004b039559,Zm00004b039560 simMerged
exon.864449 chr10 118755964 118756036 Zm00004b039559c 118760733 118755120 Zm00004b039559c Zm00004b039559,Zm00004b039560 simMerged
exon.864450 chr10 118755028 118755120 Zm00004b039560 118760733 118755120 Zm00004b039559c Zm00004b039559,Zm00004b039560 simMerged
exon.864450 chr10 118755028 118755120 Zm00004b039559c 118760733 118755120 Zm00004b039559c Zm00004b039559,Zm00004b039560 simMerged
exon.864494 chr10 118870970 118870985 Zm00004b039562 118870970 118868832 Zm00004b039561c Zm00004b039561,Zm00004b039562 simMerged
exon.864494 chr10 118870970 118870985 Zm00004b039561c 118870970 118868832 Zm00004b039561c Zm00004b039561,Zm00004b039562 simMerged
exon.864495 chr10 118870565 118870825 Zm00004b039562 118870970 118868832 Zm00004b039561c Zm00004b039561,Zm00004b039562 simMerged
exon.864495 chr10 118870565 118870825 Zm00004b039561c 118870970 118868832 Zm00004b039561c Zm00004b039561,Zm00004b039562 simMerged
exon.864496 chr10 118870380 118870475 Zm00004b039562 118870970 118868832 Zm00004b039561c Zm00004b039561,Zm00004b039562 simMerged
exon.864496 chr10 118870380 118870475 Zm00004b039561c 118870970 118868832 Zm00004b039561c Zm00004b039561,Zm00004b039562 simMerged
exon.864497 chr10 118870249 118870291 Zm00004b039562 118870970 118868832 Zm00004b039561c Zm00004b039561,Zm00004b039562 simMerged
exon.864497 chr10 118870249 118870291 Zm00004b039561c 118870970 118868832 Zm00004b039561c Zm00004b039561,Zm00004b039562 simMerged
exon.864498 chr10 118869770 118869916 Zm00004b039562 118870970 118868832 Zm00004b039561c Zm00004b039561,Zm00004b039562 simMerged
exon.864498 chr10 118869770 118869916 Zm00004b039561c 118870970 118868832 Zm00004b039561c Zm00004b039561,Zm00004b039562 simMerged
exon.864499 chr10 118869287 118869600 Zm00004b039562 118870970 118868832 Zm00004b039561c Zm00004b039561,Zm00004b039562 simMerged
exon.864499 chr10 118869287 118869600 Zm00004b039561c 118870970 118868832 Zm00004b039561c Zm00004b039561,Zm00004b039562 simMerged
exon.864500 chr10 118868729 118868832 Zm00004b039562 118870970 118868832 Zm00004b039561c Zm00004b039561,Zm00004b039562 simMerged
exon.864500 chr10 118868729 118868832 Zm00004b039561c 118870970 118868832 Zm00004b039561c Zm00004b039561,Zm00004b039562 simMerged
exon.864692 chr10 119338189 119340758 Zm00004b039568 119338189 119341729 Zm00004b039567c Zm00004b039567,Zm00004b039568 simMerged
exon.864692 chr10 119338189 119340758 Zm00004b039567c 119338189 119341729 Zm00004b039567c Zm00004b039567,Zm00004b039568 simMerged
exon.864693 chr10 119340831 119340915 Zm00004b039568 119338189 119341729 Zm00004b039567c Zm00004b039567,Zm00004b039568 simMerged
exon.864693 chr10 119340831 119340915 Zm00004b039567c 119338189 119341729 Zm00004b039567c Zm00004b039567,Zm00004b039568 simMerged
exon.864694 chr10 119341036 119341729 Zm00004b039568 119338189 119341729 Zm00004b039567c Zm00004b039567,Zm00004b039568 simMerged
exon.864694 chr10 119341036 119341729 Zm00004b039567c 119338189 119341729 Zm00004b039567c Zm00004b039567,Zm00004b039568 simMerged
exon.864707 chr10 119411261 119411668 Zm00004b039570 119411261 119409139 Zm00004b039569c Zm00004b039569,Zm00004b039570 simMerged
exon.864707 chr10 119411261 119411668 Zm00004b039569c 119411261 119409139 Zm00004b039569c Zm00004b039569,Zm00004b039570 simMerged
exon.864708 chr10 119409083 119409139 Zm00004b039570 119411261 119409139 Zm00004b039569c Zm00004b039569,Zm00004b039570 simMerged
exon.864708 chr10 119409083 119409139 Zm00004b039569c 119411261 119409139 Zm00004b039569c Zm00004b039569,Zm00004b039570 simMerged
exon.864728 chr10 119448534 119448832 Zm00004b039573 119448534 119448462 Zm00004b039572c Zm00004b039572,Zm00004b039573 simMerged
exon.864728 chr10 119448534 119448832 Zm00004b039572c 119448534 119448462 Zm00004b039572c Zm00004b039572,Zm00004b039573 simMerged
exon.864729 chr10 119448426 119448462 Zm00004b039573 119448534 119448462 Zm00004b039572c Zm00004b039572,Zm00004b039573 simMerged
exon.864729 chr10 119448426 119448462 Zm00004b039572c 119448534 119448462 Zm00004b039572c Zm00004b039572,Zm00004b039573 simMerged
exon.864895 chr10 119566464 119567216 Zm00004b039579 119566464 119567216 Zm00004b039578c Zm00004b039578,Zm00004b039579 simMerged
exon.864895 chr10 119566464 119567216 Zm00004b039578c 119566464 119567216 Zm00004b039578c Zm00004b039578,Zm00004b039579 simMerged
exon.864900 chr10 119619978 119620419 Zm00004b039581 119619978 119617690 Zm00004b039580c Zm00004b039580,Zm00004b039581 simMerged
exon.864900 chr10 119619978 119620419 Zm00004b039580c 119619978 119617690 Zm00004b039580c Zm00004b039580,Zm00004b039581 simMerged
exon.864901 chr10 119617575 119617690 Zm00004b039581 119619978 119617690 Zm00004b039580c Zm00004b039580,Zm00004b039581 simMerged
exon.864901 chr10 119617575 119617690 Zm00004b039580c 119619978 119617690 Zm00004b039580c Zm00004b039580,Zm00004b039581 simMerged
exon.864952 chr10 119781847 119782131 Zm00004b039584 119781847 119781191 Zm00004b039583c Zm00004b039583,Zm00004b039584 simMerged
exon.864952 chr10 119781847 119782131 Zm00004b039583c 119781847 119781191 Zm00004b039583c Zm00004b039583,Zm00004b039584 simMerged
exon.864953 chr10 119781373 119781653 Zm00004b039584 119781847 119781191 Zm00004b039583c Zm00004b039583,Zm00004b039584 simMerged
exon.864953 chr10 119781373 119781653 Zm00004b039583c 119781847 119781191 Zm00004b039583c Zm00004b039583,Zm00004b039584 simMerged
exon.864954 chr10 119780634 119781191 Zm00004b039584 119781847 119781191 Zm00004b039583c Zm00004b039583,Zm00004b039584 simMerged
exon.864954 chr10 119780634 119781191 Zm00004b039583c 119781847 119781191 Zm00004b039583c Zm00004b039583,Zm00004b039584 simMerged
exon.865002 chr10 120275097 120275399 Zm00004b039592 120275097 120275399 Zm00004b039591c Zm00004b039591,Zm00004b039592 simMerged
exon.865002 chr10 120275097 120275399 Zm00004b039591c 120275097 120275399 Zm00004b039591c Zm00004b039591,Zm00004b039592 simMerged
exon.865018 chr10 120318206 120318492 Zm00004b039594 120318206 120317716 Zm00004b039593c Zm00004b039593,Zm00004b039594 simMerged
exon.865018 chr10 120318206 120318492 Zm00004b039593c 120318206 120317716 Zm00004b039593c Zm00004b039593,Zm00004b039594 simMerged
exon.865019 chr10 120317992 120318103 Zm00004b039594 120318206 120317716 Zm00004b039593c Zm00004b039593,Zm00004b039594 simMerged
exon.865019 chr10 120317992 120318103 Zm00004b039593c 120318206 120317716 Zm00004b039593c Zm00004b039593,Zm00004b039594 simMerged
exon.865020 chr10 120317831 120317899 Zm00004b039594 120318206 120317716 Zm00004b039593c Zm00004b039593,Zm00004b039594 simMerged
exon.865020 chr10 120317831 120317899 Zm00004b039593c 120318206 120317716 Zm00004b039593c Zm00004b039593,Zm00004b039594 simMerged
exon.865021 chr10 120317412 120317716 Zm00004b039594 120318206 120317716 Zm00004b039593c Zm00004b039593,Zm00004b039594 simMerged
exon.865021 chr10 120317412 120317716 Zm00004b039593c 120318206 120317716 Zm00004b039593c Zm00004b039593,Zm00004b039594 simMerged
exon.865028 chr10 120329848 120330495 Zm00004b039596 120329848 120330495 Zm00004b039595c Zm00004b039595,Zm00004b039596 simMerged
exon.865028 chr10 120329848 120330495 Zm00004b039595c 120329848 120330495 Zm00004b039595c Zm00004b039595,Zm00004b039596 simMerged
exon.865100 chr10 120451381 120453579 Zm00004b039600 120451381 120455769 Zm00004b039599c Zm00004b039599,Zm00004b039600 simMerged
exon.865100 chr10 120451381 120453579 Zm00004b039599c 120451381 120455769 Zm00004b039599c Zm00004b039599,Zm00004b039600 simMerged
exon.865101 chr10 120454511 120455769 Zm00004b039600 120451381 120455769 Zm00004b039599c Zm00004b039599,Zm00004b039600 simMerged
exon.865101 chr10 120454511 120455769 Zm00004b039599c 120451381 120455769 Zm00004b039599c Zm00004b039599,Zm00004b039600 simMerged
exon.865318 chr10 121050152 121050169 Zm00004b039611 121050152 121047658 Zm00004b039610c Zm00004b039610,Zm00004b039611 simMerged
exon.865318 chr10 121050152 121050169 Zm00004b039610c 121050152 121047658 Zm00004b039610c Zm00004b039610,Zm00004b039611 simMerged
exon.865319 chr10 121049705 121049725 Zm00004b039611 121050152 121047658 Zm00004b039610c Zm00004b039610,Zm00004b039611 simMerged
exon.865319 chr10 121049705 121049725 Zm00004b039610c 121050152 121047658 Zm00004b039610c Zm00004b039610,Zm00004b039611 simMerged
exon.865320 chr10 121049101 121049171 Zm00004b039611 121050152 121047658 Zm00004b039610c Zm00004b039610,Zm00004b039611 simMerged
exon.865320 chr10 121049101 121049171 Zm00004b039610c 121050152 121047658 Zm00004b039610c Zm00004b039610,Zm00004b039611 simMerged
exon.865321 chr10 121048685 121048850 Zm00004b039611 121050152 121047658 Zm00004b039610c Zm00004b039610,Zm00004b039611 simMerged
exon.865321 chr10 121048685 121048850 Zm00004b039610c 121050152 121047658 Zm00004b039610c Zm00004b039610,Zm00004b039611 simMerged
exon.865322 chr10 121048327 121048512 Zm00004b039611 121050152 121047658 Zm00004b039610c Zm00004b039610,Zm00004b039611 simMerged
exon.865322 chr10 121048327 121048512 Zm00004b039610c 121050152 121047658 Zm00004b039610c Zm00004b039610,Zm00004b039611 simMerged
exon.865323 chr10 121048177 121048254 Zm00004b039611 121050152 121047658 Zm00004b039610c Zm00004b039610,Zm00004b039611 simMerged
exon.865323 chr10 121048177 121048254 Zm00004b039610c 121050152 121047658 Zm00004b039610c Zm00004b039610,Zm00004b039611 simMerged
exon.865324 chr10 121047560 121047658 Zm00004b039611 121050152 121047658 Zm00004b039610c Zm00004b039610,Zm00004b039611 simMerged
exon.865324 chr10 121047560 121047658 Zm00004b039610c 121050152 121047658 Zm00004b039610c Zm00004b039610,Zm00004b039611 simMerged
exon.865371 chr10 121340769 121341398 Zm00004b039616 121340769 121348459 Zm00004b039615c Zm00004b039615,Zm00004b039616 simMerged
exon.865371 chr10 121340769 121341398 Zm00004b039615c 121340769 121348459 Zm00004b039615c Zm00004b039615,Zm00004b039616 simMerged
exon.865372 chr10 121341515 121341770 Zm00004b039616 121340769 121348459 Zm00004b039615c Zm00004b039615,Zm00004b039616 simMerged
exon.865372 chr10 121341515 121341770 Zm00004b039615c 121340769 121348459 Zm00004b039615c Zm00004b039615,Zm00004b039616 simMerged
exon.865373 chr10 121343833 121344332 Zm00004b039616 121340769 121348459 Zm00004b039615c Zm00004b039615,Zm00004b039616 simMerged
exon.865373 chr10 121343833 121344332 Zm00004b039615c 121340769 121348459 Zm00004b039615c Zm00004b039615,Zm00004b039616 simMerged
exon.865374 chr10 121344630 121344716 Zm00004b039616 121340769 121348459 Zm00004b039615c Zm00004b039615,Zm00004b039616 simMerged
exon.865374 chr10 121344630 121344716 Zm00004b039615c 121340769 121348459 Zm00004b039615c Zm00004b039615,Zm00004b039616 simMerged
exon.865375 chr10 121346448 121347428 Zm00004b039616 121340769 121348459 Zm00004b039615c Zm00004b039615,Zm00004b039616 simMerged
exon.865375 chr10 121346448 121347428 Zm00004b039615c 121340769 121348459 Zm00004b039615c Zm00004b039615,Zm00004b039616 simMerged
exon.865376 chr10 121347584 121348459 Zm00004b039616 121340769 121348459 Zm00004b039615c Zm00004b039615,Zm00004b039616 simMerged
exon.865376 chr10 121347584 121348459 Zm00004b039615c 121340769 121348459 Zm00004b039615c Zm00004b039615,Zm00004b039616 simMerged
exon.865647 chr10 121454425 121454972 Zm00004b039621 121454425 121459015 Zm00004b039620c Zm00004b039620,Zm00004b039621 simMerged
exon.865647 chr10 121454425 121454972 Zm00004b039620c 121454425 121459015 Zm00004b039620c Zm00004b039620,Zm00004b039621 simMerged
exon.865648 chr10 121455256 121455418 Zm00004b039621 121454425 121459015 Zm00004b039620c Zm00004b039620,Zm00004b039621 simMerged
exon.865648 chr10 121455256 121455418 Zm00004b039620c 121454425 121459015 Zm00004b039620c Zm00004b039620,Zm00004b039621 simMerged
exon.865649 chr10 121455529 121455603 Zm00004b039621 121454425 121459015 Zm00004b039620c Zm00004b039620,Zm00004b039621 simMerged
exon.865649 chr10 121455529 121455603 Zm00004b039620c 121454425 121459015 Zm00004b039620c Zm00004b039620,Zm00004b039621 simMerged
exon.865650 chr10 121455679 121455779 Zm00004b039621 121454425 121459015 Zm00004b039620c Zm00004b039620,Zm00004b039621 simMerged
exon.865650 chr10 121455679 121455779 Zm00004b039620c 121454425 121459015 Zm00004b039620c Zm00004b039620,Zm00004b039621 simMerged
exon.865651 chr10 121455876 121455991 Zm00004b039621 121454425 121459015 Zm00004b039620c Zm00004b039620,Zm00004b039621 simMerged
exon.865651 chr10 121455876 121455991 Zm00004b039620c 121454425 121459015 Zm00004b039620c Zm00004b039620,Zm00004b039621 simMerged
exon.865652 chr10 121456117 121456328 Zm00004b039621 121454425 121459015 Zm00004b039620c Zm00004b039620,Zm00004b039621 simMerged
exon.865652 chr10 121456117 121456328 Zm00004b039620c 121454425 121459015 Zm00004b039620c Zm00004b039620,Zm00004b039621 simMerged
exon.865653 chr10 121456417 121456508 Zm00004b039621 121454425 121459015 Zm00004b039620c Zm00004b039620,Zm00004b039621 simMerged
exon.865653 chr10 121456417 121456508 Zm00004b039620c 121454425 121459015 Zm00004b039620c Zm00004b039620,Zm00004b039621 simMerged
exon.865654 chr10 121456701 121456815 Zm00004b039621 121454425 121459015 Zm00004b039620c Zm00004b039620,Zm00004b039621 simMerged
exon.865654 chr10 121456701 121456815 Zm00004b039620c 121454425 121459015 Zm00004b039620c Zm00004b039620,Zm00004b039621 simMerged
exon.865655 chr10 121457030 121457133 Zm00004b039621 121454425 121459015 Zm00004b039620c Zm00004b039620,Zm00004b039621 simMerged
exon.865655 chr10 121457030 121457133 Zm00004b039620c 121454425 121459015 Zm00004b039620c Zm00004b039620,Zm00004b039621 simMerged
exon.865656 chr10 121457324 121457369 Zm00004b039621 121454425 121459015 Zm00004b039620c Zm00004b039620,Zm00004b039621 simMerged
exon.865656 chr10 121457324 121457369 Zm00004b039620c 121454425 121459015 Zm00004b039620c Zm00004b039620,Zm00004b039621 simMerged
exon.865657 chr10 121457447 121457511 Zm00004b039621 121454425 121459015 Zm00004b039620c Zm00004b039620,Zm00004b039621 simMerged
exon.865657 chr10 121457447 121457511 Zm00004b039620c 121454425 121459015 Zm00004b039620c Zm00004b039620,Zm00004b039621 simMerged
exon.865658 chr10 121457627 121457719 Zm00004b039621 121454425 121459015 Zm00004b039620c Zm00004b039620,Zm00004b039621 simMerged
exon.865658 chr10 121457627 121457719 Zm00004b039620c 121454425 121459015 Zm00004b039620c Zm00004b039620,Zm00004b039621 simMerged
exon.865659 chr10 121457806 121457860 Zm00004b039621 121454425 121459015 Zm00004b039620c Zm00004b039620,Zm00004b039621 simMerged
exon.865659 chr10 121457806 121457860 Zm00004b039620c 121454425 121459015 Zm00004b039620c Zm00004b039620,Zm00004b039621 simMerged
exon.865660 chr10 121457977 121458065 Zm00004b039621 121454425 121459015 Zm00004b039620c Zm00004b039620,Zm00004b039621 simMerged
exon.865660 chr10 121457977 121458065 Zm00004b039620c 121454425 121459015 Zm00004b039620c Zm00004b039620,Zm00004b039621 simMerged
exon.865661 chr10 121458155 121458242 Zm00004b039621 121454425 121459015 Zm00004b039620c Zm00004b039620,Zm00004b039621 simMerged
exon.865661 chr10 121458155 121458242 Zm00004b039620c 121454425 121459015 Zm00004b039620c Zm00004b039620,Zm00004b039621 simMerged
exon.865662 chr10 121458394 121459015 Zm00004b039621 121454425 121459015 Zm00004b039620c Zm00004b039620,Zm00004b039621 simMerged
exon.865662 chr10 121458394 121459015 Zm00004b039620c 121454425 121459015 Zm00004b039620c Zm00004b039620,Zm00004b039621 simMerged
exon.865732 chr10 121561604 121561860 Zm00004b039623 121561604 121561185 Zm00004b039622c Zm00004b039622,Zm00004b039623 simMerged
exon.865732 chr10 121561604 121561860 Zm00004b039622c 121561604 121561185 Zm00004b039622c Zm00004b039622,Zm00004b039623 simMerged
exon.865733 chr10 121559702 121561185 Zm00004b039623 121561604 121561185 Zm00004b039622c Zm00004b039622,Zm00004b039623 simMerged
exon.865733 chr10 121559702 121561185 Zm00004b039622c 121561604 121561185 Zm00004b039622c Zm00004b039622,Zm00004b039623 simMerged
exon.865770 chr10 121585136 121586104 Zm00004b039626 121585136 121586104 Zm00004b039625c Zm00004b039625,Zm00004b039626 simMerged
exon.865770 chr10 121585136 121586104 Zm00004b039625c 121585136 121586104 Zm00004b039625c Zm00004b039625,Zm00004b039626 simMerged
exon.865879 chr10 122067832 122067851 Zm00004b039639 122067832 122067288 Zm00004b039638c Zm00004b039638,Zm00004b039639 simMerged
exon.865879 chr10 122067832 122067851 Zm00004b039638c 122067832 122067288 Zm00004b039638c Zm00004b039638,Zm00004b039639 simMerged
exon.865880 chr10 122067466 122067604 Zm00004b039639 122067832 122067288 Zm00004b039638c Zm00004b039638,Zm00004b039639 simMerged
exon.865880 chr10 122067466 122067604 Zm00004b039638c 122067832 122067288 Zm00004b039638c Zm00004b039638,Zm00004b039639 simMerged
exon.865881 chr10 122065861 122067288 Zm00004b039639 122067832 122067288 Zm00004b039638c Zm00004b039638,Zm00004b039639 simMerged
exon.865881 chr10 122065861 122067288 Zm00004b039638c 122067832 122067288 Zm00004b039638c Zm00004b039638,Zm00004b039639 simMerged
exon.865995 chr10 122227188 122227300 Zm00004b039644 122227188 122233024 Zm00004b039643c Zm00004b039643,Zm00004b039644 simMerged
exon.865995 chr10 122227188 122227300 Zm00004b039643c 122227188 122233024 Zm00004b039643c Zm00004b039643,Zm00004b039644 simMerged
exon.865996 chr10 122229305 122229930 Zm00004b039644 122227188 122233024 Zm00004b039643c Zm00004b039643,Zm00004b039644 simMerged
exon.865996 chr10 122229305 122229930 Zm00004b039643c 122227188 122233024 Zm00004b039643c Zm00004b039643,Zm00004b039644 simMerged
exon.865997 chr10 122231040 122231238 Zm00004b039644 122227188 122233024 Zm00004b039643c Zm00004b039643,Zm00004b039644 simMerged
exon.865997 chr10 122231040 122231238 Zm00004b039643c 122227188 122233024 Zm00004b039643c Zm00004b039643,Zm00004b039644 simMerged
exon.865998 chr10 122232247 122233024 Zm00004b039644 122227188 122233024 Zm00004b039643c Zm00004b039643,Zm00004b039644 simMerged
exon.865998 chr10 122232247 122233024 Zm00004b039643c 122227188 122233024 Zm00004b039643c Zm00004b039643,Zm00004b039644 simMerged
exon.866120 chr10 122330875 122331660 Zm00004b039647 122330875 122331660 Zm00004b039646c Zm00004b039646,Zm00004b039647 simMerged
exon.866120 chr10 122330875 122331660 Zm00004b039646c 122330875 122331660 Zm00004b039646c Zm00004b039646,Zm00004b039647 simMerged
exon.866161 chr10 122475060 122475263 Zm00004b039651 122475060 122475263 Zm00004b039650c Zm00004b039650,Zm00004b039651 simMerged
exon.866161 chr10 122475060 122475263 Zm00004b039650c 122475060 122475263 Zm00004b039650c Zm00004b039650,Zm00004b039651 simMerged
exon.866165 chr10 122518082 122520283 Zm00004b039653 122518082 122520283 Zm00004b039652c Zm00004b039652,Zm00004b039653 simMerged
exon.866165 chr10 122518082 122520283 Zm00004b039652c 122518082 122520283 Zm00004b039652c Zm00004b039652,Zm00004b039653 simMerged
exon.866221 chr10 122772654 122773114 Zm00004b039658 122772654 122768289 Zm00004b039657c Zm00004b039657,Zm00004b039658 simMerged
exon.866221 chr10 122772654 122773114 Zm00004b039657c 122772654 122768289 Zm00004b039657c Zm00004b039657,Zm00004b039658 simMerged
exon.866222 chr10 122772382 122772589 Zm00004b039658 122772654 122768289 Zm00004b039657c Zm00004b039657,Zm00004b039658 simMerged
exon.866222 chr10 122772382 122772589 Zm00004b039657c 122772654 122768289 Zm00004b039657c Zm00004b039657,Zm00004b039658 simMerged
exon.866223 chr10 122772071 122772271 Zm00004b039658 122772654 122768289 Zm00004b039657c Zm00004b039657,Zm00004b039658 simMerged
exon.866223 chr10 122772071 122772271 Zm00004b039657c 122772654 122768289 Zm00004b039657c Zm00004b039657,Zm00004b039658 simMerged
exon.866224 chr10 122771428 122771675 Zm00004b039658 122772654 122768289 Zm00004b039657c Zm00004b039657,Zm00004b039658 simMerged
exon.866224 chr10 122771428 122771675 Zm00004b039657c 122772654 122768289 Zm00004b039657c Zm00004b039657,Zm00004b039658 simMerged
exon.866225 chr10 122771037 122771353 Zm00004b039658 122772654 122768289 Zm00004b039657c Zm00004b039657,Zm00004b039658 simMerged
exon.866225 chr10 122771037 122771353 Zm00004b039657c 122772654 122768289 Zm00004b039657c Zm00004b039657,Zm00004b039658 simMerged
exon.866226 chr10 122770723 122770946 Zm00004b039658 122772654 122768289 Zm00004b039657c Zm00004b039657,Zm00004b039658 simMerged
exon.866226 chr10 122770723 122770946 Zm00004b039657c 122772654 122768289 Zm00004b039657c Zm00004b039657,Zm00004b039658 simMerged
exon.866227 chr10 122769806 122770625 Zm00004b039658 122772654 122768289 Zm00004b039657c Zm00004b039657,Zm00004b039658 simMerged
exon.866227 chr10 122769806 122770625 Zm00004b039657c 122772654 122768289 Zm00004b039657c Zm00004b039657,Zm00004b039658 simMerged
exon.866228 chr10 122769484 122769725 Zm00004b039658 122772654 122768289 Zm00004b039657c Zm00004b039657,Zm00004b039658 simMerged
exon.866228 chr10 122769484 122769725 Zm00004b039657c 122772654 122768289 Zm00004b039657c Zm00004b039657,Zm00004b039658 simMerged
exon.866229 chr10 122766523 122768289 Zm00004b039658 122772654 122768289 Zm00004b039657c Zm00004b039657,Zm00004b039658 simMerged
exon.866229 chr10 122766523 122768289 Zm00004b039657c 122772654 122768289 Zm00004b039657c Zm00004b039657,Zm00004b039658 simMerged
exon.866257 chr10 122842679 122842903 Zm00004b039662 122842679 122842903 Zm00004b039661c Zm00004b039661,Zm00004b039662 simMerged
exon.866257 chr10 122842679 122842903 Zm00004b039661c 122842679 122842903 Zm00004b039661c Zm00004b039661,Zm00004b039662 simMerged
exon.866280 chr10 122894576 122894679 Zm00004b039664 122894576 122899321 Zm00004b039663c Zm00004b039663,Zm00004b039664 simMerged
exon.866280 chr10 122894576 122894679 Zm00004b039663c 122894576 122899321 Zm00004b039663c Zm00004b039663,Zm00004b039664 simMerged
exon.866281 chr10 122897760 122897988 Zm00004b039664 122894576 122899321 Zm00004b039663c Zm00004b039663,Zm00004b039664 simMerged
exon.866281 chr10 122897760 122897988 Zm00004b039663c 122894576 122899321 Zm00004b039663c Zm00004b039663,Zm00004b039664 simMerged
exon.866282 chr10 122898112 122898175 Zm00004b039664 122894576 122899321 Zm00004b039663c Zm00004b039663,Zm00004b039664 simMerged
exon.866282 chr10 122898112 122898175 Zm00004b039663c 122894576 122899321 Zm00004b039663c Zm00004b039663,Zm00004b039664 simMerged
exon.866283 chr10 122898837 122898886 Zm00004b039664 122894576 122899321 Zm00004b039663c Zm00004b039663,Zm00004b039664 simMerged
exon.866283 chr10 122898837 122898886 Zm00004b039663c 122894576 122899321 Zm00004b039663c Zm00004b039663,Zm00004b039664 simMerged
exon.866284 chr10 122899101 122899321 Zm00004b039664 122894576 122899321 Zm00004b039663c Zm00004b039663,Zm00004b039664 simMerged
exon.866284 chr10 122899101 122899321 Zm00004b039663c 122894576 122899321 Zm00004b039663c Zm00004b039663,Zm00004b039664 simMerged
exon.866303 chr10 122950620 122950886 Zm00004b039667 122950620 122950886 Zm00004b039666c Zm00004b039666,Zm00004b039667 simMerged
exon.866303 chr10 122950620 122950886 Zm00004b039666c 122950620 122950886 Zm00004b039666c Zm00004b039666,Zm00004b039667 simMerged
exon.866314 chr10 123132965 123133032 Zm00004b039670 123132965 123132500 Zm00004b039669c Zm00004b039669,Zm00004b039670 simMerged
exon.866314 chr10 123132965 123133032 Zm00004b039669c 123132965 123132500 Zm00004b039669c Zm00004b039669,Zm00004b039670 simMerged
exon.866315 chr10 123132794 123132890 Zm00004b039670 123132965 123132500 Zm00004b039669c Zm00004b039669,Zm00004b039670 simMerged
exon.866315 chr10 123132794 123132890 Zm00004b039669c 123132965 123132500 Zm00004b039669c Zm00004b039669,Zm00004b039670 simMerged
exon.866316 chr10 123131997 123132500 Zm00004b039670 123132965 123132500 Zm00004b039669c Zm00004b039669,Zm00004b039670 simMerged
exon.866316 chr10 123131997 123132500 Zm00004b039669c 123132965 123132500 Zm00004b039669c Zm00004b039669,Zm00004b039670 simMerged
exon.866331 chr10 123254602 123254798 Zm00004b039672 123254602 123259511 Zm00004b039671c Zm00004b039671,Zm00004b039672 simMerged
exon.866331 chr10 123254602 123254798 Zm00004b039671c 123254602 123259511 Zm00004b039671c Zm00004b039671,Zm00004b039672 simMerged
exon.866332 chr10 123254910 123255029 Zm00004b039672 123254602 123259511 Zm00004b039671c Zm00004b039671,Zm00004b039672 simMerged
exon.866332 chr10 123254910 123255029 Zm00004b039671c 123254602 123259511 Zm00004b039671c Zm00004b039671,Zm00004b039672 simMerged
exon.866333 chr10 123255203 123255604 Zm00004b039672 123254602 123259511 Zm00004b039671c Zm00004b039671,Zm00004b039672 simMerged
exon.866333 chr10 123255203 123255604 Zm00004b039671c 123254602 123259511 Zm00004b039671c Zm00004b039671,Zm00004b039672 simMerged
exon.866334 chr10 123255647 123255758 Zm00004b039672 123254602 123259511 Zm00004b039671c Zm00004b039671,Zm00004b039672 simMerged
exon.866334 chr10 123255647 123255758 Zm00004b039671c 123254602 123259511 Zm00004b039671c Zm00004b039671,Zm00004b039672 simMerged
exon.866335 chr10 123255845 123256263 Zm00004b039672 123254602 123259511 Zm00004b039671c Zm00004b039671,Zm00004b039672 simMerged
exon.866335 chr10 123255845 123256263 Zm00004b039671c 123254602 123259511 Zm00004b039671c Zm00004b039671,Zm00004b039672 simMerged
exon.866336 chr10 123258017 123258187 Zm00004b039672 123254602 123259511 Zm00004b039671c Zm00004b039671,Zm00004b039672 simMerged
exon.866336 chr10 123258017 123258187 Zm00004b039671c 123254602 123259511 Zm00004b039671c Zm00004b039671,Zm00004b039672 simMerged
exon.866337 chr10 123258489 123258674 Zm00004b039672 123254602 123259511 Zm00004b039671c Zm00004b039671,Zm00004b039672 simMerged
exon.866337 chr10 123258489 123258674 Zm00004b039671c 123254602 123259511 Zm00004b039671c Zm00004b039671,Zm00004b039672 simMerged
exon.866338 chr10 123259133 123259173 Zm00004b039672 123254602 123259511 Zm00004b039671c Zm00004b039671,Zm00004b039672 simMerged
exon.866338 chr10 123259133 123259173 Zm00004b039671c 123254602 123259511 Zm00004b039671c Zm00004b039671,Zm00004b039672 simMerged
exon.866339 chr10 123259231 123259282 Zm00004b039672 123254602 123259511 Zm00004b039671c Zm00004b039671,Zm00004b039672 simMerged
exon.866339 chr10 123259231 123259282 Zm00004b039671c 123254602 123259511 Zm00004b039671c Zm00004b039671,Zm00004b039672 simMerged
exon.866340 chr10 123259419 123259511 Zm00004b039672 123254602 123259511 Zm00004b039671c Zm00004b039671,Zm00004b039672 simMerged
exon.866340 chr10 123259419 123259511 Zm00004b039671c 123254602 123259511 Zm00004b039671c Zm00004b039671,Zm00004b039672 simMerged
exon.866353 chr10 123275491 123275976 Zm00004b039674 123275491 123275976 Zm00004b039673c Zm00004b039673,Zm00004b039674 simMerged
exon.866353 chr10 123275491 123275976 Zm00004b039673c 123275491 123275976 Zm00004b039673c Zm00004b039673,Zm00004b039674 simMerged
exon.866406 chr10 123486740 123487222 Zm00004b039678 123486740 123487222 Zm00004b039677c Zm00004b039677,Zm00004b039678 simMerged
exon.866406 chr10 123486740 123487222 Zm00004b039677c 123486740 123487222 Zm00004b039677c Zm00004b039677,Zm00004b039678 simMerged
exon.866541 chr10 123927757 123928500 Zm00004b039688 123927757 123928500 Zm00004b039687c Zm00004b039687,Zm00004b039688 simMerged
exon.866541 chr10 123927757 123928500 Zm00004b039687c 123927757 123928500 Zm00004b039687c Zm00004b039687,Zm00004b039688 simMerged
exon.866674 chr10 124065580 124065936 Zm00004b039695 124065580 124065936 Zm00004b039694c Zm00004b039694,Zm00004b039695 simMerged
exon.866674 chr10 124065580 124065936 Zm00004b039694c 124065580 124065936 Zm00004b039694c Zm00004b039694,Zm00004b039695 simMerged
exon.866692 chr10 124114087 124114455 Zm00004b039698 124114087 124114455 Zm00004b039697c Zm00004b039697,Zm00004b039698 simMerged
exon.866692 chr10 124114087 124114455 Zm00004b039697c 124114087 124114455 Zm00004b039697c Zm00004b039697,Zm00004b039698 simMerged
exon.866707 chr10 124117495 124117946 Zm00004b039700 124117495 124117070 Zm00004b039699c Zm00004b039699,Zm00004b039700 simMerged
exon.866707 chr10 124117495 124117946 Zm00004b039699c 124117495 124117070 Zm00004b039699c Zm00004b039699,Zm00004b039700 simMerged
exon.866708 chr10 124117299 124117404 Zm00004b039700 124117495 124117070 Zm00004b039699c Zm00004b039699,Zm00004b039700 simMerged
exon.866708 chr10 124117299 124117404 Zm00004b039699c 124117495 124117070 Zm00004b039699c Zm00004b039699,Zm00004b039700 simMerged
exon.866709 chr10 124116780 124117070 Zm00004b039700 124117495 124117070 Zm00004b039699c Zm00004b039699,Zm00004b039700 simMerged
exon.866709 chr10 124116780 124117070 Zm00004b039699c 124117495 124117070 Zm00004b039699c Zm00004b039699,Zm00004b039700 simMerged
exon.866835 chr10 124462431 124462874 Zm00004b039706 124462431 124470018 Zm00004b039705c Zm00004b039705,Zm00004b039706 simMerged
exon.866835 chr10 124462431 124462874 Zm00004b039705c 124462431 124470018 Zm00004b039705c Zm00004b039705,Zm00004b039706 simMerged
exon.866836 chr10 124462959 124463338 Zm00004b039706 124462431 124470018 Zm00004b039705c Zm00004b039705,Zm00004b039706 simMerged
exon.866836 chr10 124462959 124463338 Zm00004b039705c 124462431 124470018 Zm00004b039705c Zm00004b039705,Zm00004b039706 simMerged
exon.866837 chr10 124463418 124463765 Zm00004b039706 124462431 124470018 Zm00004b039705c Zm00004b039705,Zm00004b039706 simMerged
exon.866837 chr10 124463418 124463765 Zm00004b039705c 124462431 124470018 Zm00004b039705c Zm00004b039705,Zm00004b039706 simMerged
exon.866838 chr10 124463871 124464137 Zm00004b039706 124462431 124470018 Zm00004b039705c Zm00004b039705,Zm00004b039706 simMerged
exon.866838 chr10 124463871 124464137 Zm00004b039705c 124462431 124470018 Zm00004b039705c Zm00004b039705,Zm00004b039706 simMerged
exon.866839 chr10 124464227 124464780 Zm00004b039706 124462431 124470018 Zm00004b039705c Zm00004b039705,Zm00004b039706 simMerged
exon.866839 chr10 124464227 124464780 Zm00004b039705c 124462431 124470018 Zm00004b039705c Zm00004b039705,Zm00004b039706 simMerged
exon.866840 chr10 124464849 124465016 Zm00004b039706 124462431 124470018 Zm00004b039705c Zm00004b039705,Zm00004b039706 simMerged
exon.866840 chr10 124464849 124465016 Zm00004b039705c 124462431 124470018 Zm00004b039705c Zm00004b039705,Zm00004b039706 simMerged
exon.866841 chr10 124465279 124465357 Zm00004b039706 124462431 124470018 Zm00004b039705c Zm00004b039705,Zm00004b039706 simMerged
exon.866841 chr10 124465279 124465357 Zm00004b039705c 124462431 124470018 Zm00004b039705c Zm00004b039705,Zm00004b039706 simMerged
exon.866842 chr10 124465635 124465721 Zm00004b039706 124462431 124470018 Zm00004b039705c Zm00004b039705,Zm00004b039706 simMerged
exon.866842 chr10 124465635 124465721 Zm00004b039705c 124462431 124470018 Zm00004b039705c Zm00004b039705,Zm00004b039706 simMerged
exon.866843 chr10 124466149 124466256 Zm00004b039706 124462431 124470018 Zm00004b039705c Zm00004b039705,Zm00004b039706 simMerged
exon.866843 chr10 124466149 124466256 Zm00004b039705c 124462431 124470018 Zm00004b039705c Zm00004b039705,Zm00004b039706 simMerged
exon.866844 chr10 124467032 124467173 Zm00004b039706 124462431 124470018 Zm00004b039705c Zm00004b039705,Zm00004b039706 simMerged
exon.866844 chr10 124467032 124467173 Zm00004b039705c 124462431 124470018 Zm00004b039705c Zm00004b039705,Zm00004b039706 simMerged
exon.866845 chr10 124467816 124467869 Zm00004b039706 124462431 124470018 Zm00004b039705c Zm00004b039705,Zm00004b039706 simMerged
exon.866845 chr10 124467816 124467869 Zm00004b039705c 124462431 124470018 Zm00004b039705c Zm00004b039705,Zm00004b039706 simMerged
exon.866846 chr10 124468084 124468136 Zm00004b039706 124462431 124470018 Zm00004b039705c Zm00004b039705,Zm00004b039706 simMerged
exon.866846 chr10 124468084 124468136 Zm00004b039705c 124462431 124470018 Zm00004b039705c Zm00004b039705,Zm00004b039706 simMerged
exon.866847 chr10 124468212 124468265 Zm00004b039706 124462431 124470018 Zm00004b039705c Zm00004b039705,Zm00004b039706 simMerged
exon.866847 chr10 124468212 124468265 Zm00004b039705c 124462431 124470018 Zm00004b039705c Zm00004b039705,Zm00004b039706 simMerged
exon.866848 chr10 124468476 124468616 Zm00004b039706 124462431 124470018 Zm00004b039705c Zm00004b039705,Zm00004b039706 simMerged
exon.866848 chr10 124468476 124468616 Zm00004b039705c 124462431 124470018 Zm00004b039705c Zm00004b039705,Zm00004b039706 simMerged
exon.866849 chr10 124468702 124468813 Zm00004b039706 124462431 124470018 Zm00004b039705c Zm00004b039705,Zm00004b039706 simMerged
exon.866849 chr10 124468702 124468813 Zm00004b039705c 124462431 124470018 Zm00004b039705c Zm00004b039705,Zm00004b039706 simMerged
exon.866850 chr10 124469040 124469110 Zm00004b039706 124462431 124470018 Zm00004b039705c Zm00004b039705,Zm00004b039706 simMerged
exon.866850 chr10 124469040 124469110 Zm00004b039705c 124462431 124470018 Zm00004b039705c Zm00004b039705,Zm00004b039706 simMerged
exon.866851 chr10 124469198 124469331 Zm00004b039706 124462431 124470018 Zm00004b039705c Zm00004b039705,Zm00004b039706 simMerged
exon.866851 chr10 124469198 124469331 Zm00004b039705c 124462431 124470018 Zm00004b039705c Zm00004b039705,Zm00004b039706 simMerged
exon.866852 chr10 124469419 124469515 Zm00004b039706 124462431 124470018 Zm00004b039705c Zm00004b039705,Zm00004b039706 simMerged
exon.866852 chr10 124469419 124469515 Zm00004b039705c 124462431 124470018 Zm00004b039705c Zm00004b039705,Zm00004b039706 simMerged
exon.866853 chr10 124469795 124469890 Zm00004b039706 124462431 124470018 Zm00004b039705c Zm00004b039705,Zm00004b039706 simMerged
exon.866853 chr10 124469795 124469890 Zm00004b039705c 124462431 124470018 Zm00004b039705c Zm00004b039705,Zm00004b039706 simMerged
exon.866854 chr10 124469956 124470018 Zm00004b039706 124462431 124470018 Zm00004b039705c Zm00004b039705,Zm00004b039706 simMerged
exon.866854 chr10 124469956 124470018 Zm00004b039705c 124462431 124470018 Zm00004b039705c Zm00004b039705,Zm00004b039706 simMerged
exon.866901 chr10 124657619 124657990 Zm00004b039709 124657619 124653847 Zm00004b039708c Zm00004b039708,Zm00004b039709 simMerged
exon.866901 chr10 124657619 124657990 Zm00004b039708c 124657619 124653847 Zm00004b039708c Zm00004b039708,Zm00004b039709 simMerged
exon.866902 chr10 124655881 124655959 Zm00004b039709 124657619 124653847 Zm00004b039708c Zm00004b039708,Zm00004b039709 simMerged
exon.866902 chr10 124655881 124655959 Zm00004b039708c 124657619 124653847 Zm00004b039708c Zm00004b039708,Zm00004b039709 simMerged
exon.866903 chr10 124654863 124654945 Zm00004b039709 124657619 124653847 Zm00004b039708c Zm00004b039708,Zm00004b039709 simMerged
exon.866903 chr10 124654863 124654945 Zm00004b039708c 124657619 124653847 Zm00004b039708c Zm00004b039708,Zm00004b039709 simMerged
exon.866904 chr10 124653954 124654022 Zm00004b039709 124657619 124653847 Zm00004b039708c Zm00004b039708,Zm00004b039709 simMerged
exon.866904 chr10 124653954 124654022 Zm00004b039708c 124657619 124653847 Zm00004b039708c Zm00004b039708,Zm00004b039709 simMerged
exon.866905 chr10 124653402 124653847 Zm00004b039709 124657619 124653847 Zm00004b039708c Zm00004b039708,Zm00004b039709 simMerged
exon.866905 chr10 124653402 124653847 Zm00004b039708c 124657619 124653847 Zm00004b039708c Zm00004b039708,Zm00004b039709 simMerged
exon.867017 chr10 124929857 124930139 Zm00004b039718 124929857 124932450 Zm00004b039717c Zm00004b039717,Zm00004b039718 simMerged
exon.867017 chr10 124929857 124930139 Zm00004b039717c 124929857 124932450 Zm00004b039717c Zm00004b039717,Zm00004b039718 simMerged
exon.867018 chr10 124930301 124930515 Zm00004b039718 124929857 124932450 Zm00004b039717c Zm00004b039717,Zm00004b039718 simMerged
exon.867018 chr10 124930301 124930515 Zm00004b039717c 124929857 124932450 Zm00004b039717c Zm00004b039717,Zm00004b039718 simMerged
exon.867019 chr10 124930900 124930982 Zm00004b039718 124929857 124932450 Zm00004b039717c Zm00004b039717,Zm00004b039718 simMerged
exon.867019 chr10 124930900 124930982 Zm00004b039717c 124929857 124932450 Zm00004b039717c Zm00004b039717,Zm00004b039718 simMerged
exon.867020 chr10 124931376 124931444 Zm00004b039718 124929857 124932450 Zm00004b039717c Zm00004b039717,Zm00004b039718 simMerged
exon.867020 chr10 124931376 124931444 Zm00004b039717c 124929857 124932450 Zm00004b039717c Zm00004b039717,Zm00004b039718 simMerged
exon.867021 chr10 124931987 124932450 Zm00004b039718 124929857 124932450 Zm00004b039717c Zm00004b039717,Zm00004b039718 simMerged
exon.867021 chr10 124931987 124932450 Zm00004b039717c 124929857 124932450 Zm00004b039717c Zm00004b039717,Zm00004b039718 simMerged
exon.867062 chr10 124939287 124939652 Zm00004b039720 124939287 124934812 Zm00004b039719c Zm00004b039719,Zm00004b039720 simMerged
exon.867062 chr10 124939287 124939652 Zm00004b039719c 124939287 124934812 Zm00004b039719c Zm00004b039719,Zm00004b039720 simMerged
exon.867063 chr10 124938569 124938770 Zm00004b039720 124939287 124934812 Zm00004b039719c Zm00004b039719,Zm00004b039720 simMerged
exon.867063 chr10 124938569 124938770 Zm00004b039719c 124939287 124934812 Zm00004b039719c Zm00004b039719,Zm00004b039720 simMerged
exon.867064 chr10 124937753 124937920 Zm00004b039720 124939287 124934812 Zm00004b039719c Zm00004b039719,Zm00004b039720 simMerged
exon.867064 chr10 124937753 124937920 Zm00004b039719c 124939287 124934812 Zm00004b039719c Zm00004b039719,Zm00004b039720 simMerged
exon.867065 chr10 124937581 124937627 Zm00004b039720 124939287 124934812 Zm00004b039719c Zm00004b039719,Zm00004b039720 simMerged
exon.867065 chr10 124937581 124937627 Zm00004b039719c 124939287 124934812 Zm00004b039719c Zm00004b039719,Zm00004b039720 simMerged
exon.867066 chr10 124937462 124937502 Zm00004b039720 124939287 124934812 Zm00004b039719c Zm00004b039719,Zm00004b039720 simMerged
exon.867066 chr10 124937462 124937502 Zm00004b039719c 124939287 124934812 Zm00004b039719c Zm00004b039719,Zm00004b039720 simMerged
exon.867067 chr10 124936498 124936691 Zm00004b039720 124939287 124934812 Zm00004b039719c Zm00004b039719,Zm00004b039720 simMerged
exon.867067 chr10 124936498 124936691 Zm00004b039719c 124939287 124934812 Zm00004b039719c Zm00004b039719,Zm00004b039720 simMerged
exon.867068 chr10 124936323 124936399 Zm00004b039720 124939287 124934812 Zm00004b039719c Zm00004b039719,Zm00004b039720 simMerged
exon.867068 chr10 124936323 124936399 Zm00004b039719c 124939287 124934812 Zm00004b039719c Zm00004b039719,Zm00004b039720 simMerged
exon.867069 chr10 124934940 124935088 Zm00004b039720 124939287 124934812 Zm00004b039719c Zm00004b039719,Zm00004b039720 simMerged
exon.867069 chr10 124934940 124935088 Zm00004b039719c 124939287 124934812 Zm00004b039719c Zm00004b039719,Zm00004b039720 simMerged
exon.867070 chr10 124934110 124934812 Zm00004b039720 124939287 124934812 Zm00004b039719c Zm00004b039719,Zm00004b039720 simMerged
exon.867070 chr10 124934110 124934812 Zm00004b039719c 124939287 124934812 Zm00004b039719c Zm00004b039719,Zm00004b039720 simMerged
exon.867131 chr10 125103643 125103786 Zm00004b039725 125103643 125103413 Zm00004b039724c Zm00004b039724,Zm00004b039725 simMerged
exon.867131 chr10 125103643 125103786 Zm00004b039724c 125103643 125103413 Zm00004b039724c Zm00004b039724,Zm00004b039725 simMerged
exon.867132 chr10 125103123 125103413 Zm00004b039725 125103643 125103413 Zm00004b039724c Zm00004b039724,Zm00004b039725 simMerged
exon.867132 chr10 125103123 125103413 Zm00004b039724c 125103643 125103413 Zm00004b039724c Zm00004b039724,Zm00004b039725 simMerged
exon.867182 chr10 125301698 125301759 Zm00004b039729 125301698 125295214 Zm00004b039728c Zm00004b039728,Zm00004b039729 simMerged
exon.867182 chr10 125301698 125301759 Zm00004b039728c 125301698 125295214 Zm00004b039728c Zm00004b039728,Zm00004b039729 simMerged
exon.867183 chr10 125300194 125301656 Zm00004b039729 125301698 125295214 Zm00004b039728c Zm00004b039728,Zm00004b039729 simMerged
exon.867183 chr10 125300194 125301656 Zm00004b039728c 125301698 125295214 Zm00004b039728c Zm00004b039728,Zm00004b039729 simMerged
exon.867184 chr10 125299435 125299596 Zm00004b039729 125301698 125295214 Zm00004b039728c Zm00004b039728,Zm00004b039729 simMerged
exon.867184 chr10 125299435 125299596 Zm00004b039728c 125301698 125295214 Zm00004b039728c Zm00004b039728,Zm00004b039729 simMerged
exon.867185 chr10 125298075 125298865 Zm00004b039729 125301698 125295214 Zm00004b039728c Zm00004b039728,Zm00004b039729 simMerged
exon.867185 chr10 125298075 125298865 Zm00004b039728c 125301698 125295214 Zm00004b039728c Zm00004b039728,Zm00004b039729 simMerged
exon.867186 chr10 125297848 125298006 Zm00004b039729 125301698 125295214 Zm00004b039728c Zm00004b039728,Zm00004b039729 simMerged
exon.867186 chr10 125297848 125298006 Zm00004b039728c 125301698 125295214 Zm00004b039728c Zm00004b039728,Zm00004b039729 simMerged
exon.867187 chr10 125297324 125297747 Zm00004b039729 125301698 125295214 Zm00004b039728c Zm00004b039728,Zm00004b039729 simMerged
exon.867187 chr10 125297324 125297747 Zm00004b039728c 125301698 125295214 Zm00004b039728c Zm00004b039728,Zm00004b039729 simMerged
exon.867188 chr10 125295308 125295602 Zm00004b039729 125301698 125295214 Zm00004b039728c Zm00004b039728,Zm00004b039729 simMerged
exon.867188 chr10 125295308 125295602 Zm00004b039728c 125301698 125295214 Zm00004b039728c Zm00004b039728,Zm00004b039729 simMerged
exon.867189 chr10 125294810 125295214 Zm00004b039729 125301698 125295214 Zm00004b039728c Zm00004b039728,Zm00004b039729 simMerged
exon.867189 chr10 125294810 125295214 Zm00004b039728c 125301698 125295214 Zm00004b039728c Zm00004b039728,Zm00004b039729 simMerged
exon.867218 chr10 125372308 125373135 Zm00004b039731 125372308 125373135 Zm00004b039730c Zm00004b039730,Zm00004b039731 simMerged
exon.867218 chr10 125372308 125373135 Zm00004b039730c 125372308 125373135 Zm00004b039730c Zm00004b039730,Zm00004b039731 simMerged
exon.867305 chr10 125579011 125579818 Zm00004b039737 125579011 125581980 Zm00004b039736c Zm00004b039736,Zm00004b039737 simMerged
exon.867305 chr10 125579011 125579818 Zm00004b039736c 125579011 125581980 Zm00004b039736c Zm00004b039736,Zm00004b039737 simMerged
exon.867306 chr10 125579985 125580107 Zm00004b039737 125579011 125581980 Zm00004b039736c Zm00004b039736,Zm00004b039737 simMerged
exon.867306 chr10 125579985 125580107 Zm00004b039736c 125579011 125581980 Zm00004b039736c Zm00004b039736,Zm00004b039737 simMerged
exon.867307 chr10 125580289 125580503 Zm00004b039737 125579011 125581980 Zm00004b039736c Zm00004b039736,Zm00004b039737 simMerged
exon.867307 chr10 125580289 125580503 Zm00004b039736c 125579011 125581980 Zm00004b039736c Zm00004b039736,Zm00004b039737 simMerged
exon.867308 chr10 125580837 125581081 Zm00004b039737 125579011 125581980 Zm00004b039736c Zm00004b039736,Zm00004b039737 simMerged
exon.867308 chr10 125580837 125581081 Zm00004b039736c 125579011 125581980 Zm00004b039736c Zm00004b039736,Zm00004b039737 simMerged
exon.867309 chr10 125581161 125581478 Zm00004b039737 125579011 125581980 Zm00004b039736c Zm00004b039736,Zm00004b039737 simMerged
exon.867309 chr10 125581161 125581478 Zm00004b039736c 125579011 125581980 Zm00004b039736c Zm00004b039736,Zm00004b039737 simMerged
exon.867310 chr10 125581574 125581637 Zm00004b039737 125579011 125581980 Zm00004b039736c Zm00004b039736,Zm00004b039737 simMerged
exon.867310 chr10 125581574 125581637 Zm00004b039736c 125579011 125581980 Zm00004b039736c Zm00004b039736,Zm00004b039737 simMerged
exon.867311 chr10 125581840 125581980 Zm00004b039737 125579011 125581980 Zm00004b039736c Zm00004b039736,Zm00004b039737 simMerged
exon.867311 chr10 125581840 125581980 Zm00004b039736c 125579011 125581980 Zm00004b039736c Zm00004b039736,Zm00004b039737 simMerged
exon.867337 chr10 125586984 125587188 Zm00004b039739 125586984 125600537 Zm00004b039738c Zm00004b039738,Zm00004b039739 simMerged
exon.867337 chr10 125586984 125587188 Zm00004b039738c 125586984 125600537 Zm00004b039738c Zm00004b039738,Zm00004b039739 simMerged
exon.867338 chr10 125587495 125587617 Zm00004b039739 125586984 125600537 Zm00004b039738c Zm00004b039738,Zm00004b039739 simMerged
exon.867338 chr10 125587495 125587617 Zm00004b039738c 125586984 125600537 Zm00004b039738c Zm00004b039738,Zm00004b039739 simMerged
exon.867339 chr10 125587712 125587849 Zm00004b039739 125586984 125600537 Zm00004b039738c Zm00004b039738,Zm00004b039739 simMerged
exon.867339 chr10 125587712 125587849 Zm00004b039738c 125586984 125600537 Zm00004b039738c Zm00004b039738,Zm00004b039739 simMerged
exon.867340 chr10 125587948 125588046 Zm00004b039739 125586984 125600537 Zm00004b039738c Zm00004b039738,Zm00004b039739 simMerged
exon.867340 chr10 125587948 125588046 Zm00004b039738c 125586984 125600537 Zm00004b039738c Zm00004b039738,Zm00004b039739 simMerged
exon.867341 chr10 125588410 125588713 Zm00004b039739 125586984 125600537 Zm00004b039738c Zm00004b039738,Zm00004b039739 simMerged
exon.867341 chr10 125588410 125588713 Zm00004b039738c 125586984 125600537 Zm00004b039738c Zm00004b039738,Zm00004b039739 simMerged
exon.867342 chr10 125599395 125599615 Zm00004b039739 125586984 125600537 Zm00004b039738c Zm00004b039738,Zm00004b039739 simMerged
exon.867342 chr10 125599395 125599615 Zm00004b039738c 125586984 125600537 Zm00004b039738c Zm00004b039738,Zm00004b039739 simMerged
exon.867343 chr10 125599695 125599781 Zm00004b039739 125586984 125600537 Zm00004b039738c Zm00004b039738,Zm00004b039739 simMerged
exon.867343 chr10 125599695 125599781 Zm00004b039738c 125586984 125600537 Zm00004b039738c Zm00004b039738,Zm00004b039739 simMerged
exon.867344 chr10 125600004 125600537 Zm00004b039739 125586984 125600537 Zm00004b039738c Zm00004b039738,Zm00004b039739 simMerged
exon.867344 chr10 125600004 125600537 Zm00004b039738c 125586984 125600537 Zm00004b039738c Zm00004b039738,Zm00004b039739 simMerged
exon.867391 chr10 125679392 125679434 Zm00004b039742 125679392 125676541 Zm00004b039741c Zm00004b039741,Zm00004b039742 simMerged
exon.867391 chr10 125679392 125679434 Zm00004b039741c 125679392 125676541 Zm00004b039741c Zm00004b039741,Zm00004b039742 simMerged
exon.867392 chr10 125677964 125678102 Zm00004b039742 125679392 125676541 Zm00004b039741c Zm00004b039741,Zm00004b039742 simMerged
exon.867392 chr10 125677964 125678102 Zm00004b039741c 125679392 125676541 Zm00004b039741c Zm00004b039741,Zm00004b039742 simMerged
exon.867393 chr10 125677289 125677475 Zm00004b039742 125679392 125676541 Zm00004b039741c Zm00004b039741,Zm00004b039742 simMerged
exon.867393 chr10 125677289 125677475 Zm00004b039741c 125679392 125676541 Zm00004b039741c Zm00004b039741,Zm00004b039742 simMerged
exon.867394 chr10 125676660 125677189 Zm00004b039742 125679392 125676541 Zm00004b039741c Zm00004b039741,Zm00004b039742 simMerged
exon.867394 chr10 125676660 125677189 Zm00004b039741c 125679392 125676541 Zm00004b039741c Zm00004b039741,Zm00004b039742 simMerged
exon.867395 chr10 125676068 125676541 Zm00004b039742 125679392 125676541 Zm00004b039741c Zm00004b039741,Zm00004b039742 simMerged
exon.867395 chr10 125676068 125676541 Zm00004b039741c 125679392 125676541 Zm00004b039741c Zm00004b039741,Zm00004b039742 simMerged
exon.867491 chr10 126054195 126054665 Zm00004b039748 126054195 126054665 Zm00004b039747c Zm00004b039747,Zm00004b039748 simMerged
exon.867491 chr10 126054195 126054665 Zm00004b039747c 126054195 126054665 Zm00004b039747c Zm00004b039747,Zm00004b039748 simMerged
exon.867548 chr10 126122041 126123066 Zm00004b039754 126122041 126123066 Zm00004b039753c Zm00004b039753,Zm00004b039754 simMerged
exon.867548 chr10 126122041 126123066 Zm00004b039753c 126122041 126123066 Zm00004b039753c Zm00004b039753,Zm00004b039754 simMerged
exon.867942 chr10 126538908 126539508 Zm00004b039763 126538908 126534655 Zm00004b039762c Zm00004b039762,Zm00004b039763 simMerged
exon.867942 chr10 126538908 126539508 Zm00004b039762c 126538908 126534655 Zm00004b039762c Zm00004b039762,Zm00004b039763 simMerged
exon.867943 chr10 126538033 126538102 Zm00004b039763 126538908 126534655 Zm00004b039762c Zm00004b039762,Zm00004b039763 simMerged
exon.867943 chr10 126538033 126538102 Zm00004b039762c 126538908 126534655 Zm00004b039762c Zm00004b039762,Zm00004b039763 simMerged
exon.867944 chr10 126537750 126537922 Zm00004b039763 126538908 126534655 Zm00004b039762c Zm00004b039762,Zm00004b039763 simMerged
exon.867944 chr10 126537750 126537922 Zm00004b039762c 126538908 126534655 Zm00004b039762c Zm00004b039762,Zm00004b039763 simMerged
exon.867945 chr10 126537454 126537628 Zm00004b039763 126538908 126534655 Zm00004b039762c Zm00004b039762,Zm00004b039763 simMerged
exon.867945 chr10 126537454 126537628 Zm00004b039762c 126538908 126534655 Zm00004b039762c Zm00004b039762,Zm00004b039763 simMerged
exon.867946 chr10 126537201 126537367 Zm00004b039763 126538908 126534655 Zm00004b039762c Zm00004b039762,Zm00004b039763 simMerged
exon.867946 chr10 126537201 126537367 Zm00004b039762c 126538908 126534655 Zm00004b039762c Zm00004b039762,Zm00004b039763 simMerged
exon.867947 chr10 126536148 126536367 Zm00004b039763 126538908 126534655 Zm00004b039762c Zm00004b039762,Zm00004b039763 simMerged
exon.867947 chr10 126536148 126536367 Zm00004b039762c 126538908 126534655 Zm00004b039762c Zm00004b039762,Zm00004b039763 simMerged
exon.867948 chr10 126535962 126536066 Zm00004b039763 126538908 126534655 Zm00004b039762c Zm00004b039762,Zm00004b039763 simMerged
exon.867948 chr10 126535962 126536066 Zm00004b039762c 126538908 126534655 Zm00004b039762c Zm00004b039762,Zm00004b039763 simMerged
exon.867949 chr10 126535635 126535715 Zm00004b039763 126538908 126534655 Zm00004b039762c Zm00004b039762,Zm00004b039763 simMerged
exon.867949 chr10 126535635 126535715 Zm00004b039762c 126538908 126534655 Zm00004b039762c Zm00004b039762,Zm00004b039763 simMerged
exon.867950 chr10 126535556 126535603 Zm00004b039763 126538908 126534655 Zm00004b039762c Zm00004b039762,Zm00004b039763 simMerged
exon.867950 chr10 126535556 126535603 Zm00004b039762c 126538908 126534655 Zm00004b039762c Zm00004b039762,Zm00004b039763 simMerged
exon.867951 chr10 126534150 126534655 Zm00004b039763 126538908 126534655 Zm00004b039762c Zm00004b039762,Zm00004b039763 simMerged
exon.867951 chr10 126534150 126534655 Zm00004b039762c 126538908 126534655 Zm00004b039762c Zm00004b039762,Zm00004b039763 simMerged
exon.867994 chr10 126649554 126649908 Zm00004b039766 126649554 126652579 Zm00004b039765c Zm00004b039765,Zm00004b039766 simMerged
exon.867994 chr10 126649554 126649908 Zm00004b039765c 126649554 126652579 Zm00004b039765c Zm00004b039765,Zm00004b039766 simMerged
exon.867995 chr10 126651807 126652579 Zm00004b039766 126649554 126652579 Zm00004b039765c Zm00004b039765,Zm00004b039766 simMerged
exon.867995 chr10 126651807 126652579 Zm00004b039765c 126649554 126652579 Zm00004b039765c Zm00004b039765,Zm00004b039766 simMerged
exon.868030 chr10 126828856 126829618 Zm00004b039768 126828856 126832262 Zm00004b039767c Zm00004b039767,Zm00004b039768 simMerged
exon.868030 chr10 126828856 126829618 Zm00004b039767c 126828856 126832262 Zm00004b039767c Zm00004b039767,Zm00004b039768 simMerged
exon.868031 chr10 126830102 126830140 Zm00004b039768 126828856 126832262 Zm00004b039767c Zm00004b039767,Zm00004b039768 simMerged
exon.868031 chr10 126830102 126830140 Zm00004b039767c 126828856 126832262 Zm00004b039767c Zm00004b039767,Zm00004b039768 simMerged
exon.868032 chr10 126830244 126830375 Zm00004b039768 126828856 126832262 Zm00004b039767c Zm00004b039767,Zm00004b039768 simMerged
exon.868032 chr10 126830244 126830375 Zm00004b039767c 126828856 126832262 Zm00004b039767c Zm00004b039767,Zm00004b039768 simMerged
exon.868033 chr10 126830986 126831213 Zm00004b039768 126828856 126832262 Zm00004b039767c Zm00004b039767,Zm00004b039768 simMerged
exon.868033 chr10 126830986 126831213 Zm00004b039767c 126828856 126832262 Zm00004b039767c Zm00004b039767,Zm00004b039768 simMerged
exon.868034 chr10 126831605 126832262 Zm00004b039768 126828856 126832262 Zm00004b039767c Zm00004b039767,Zm00004b039768 simMerged
exon.868034 chr10 126831605 126832262 Zm00004b039767c 126828856 126832262 Zm00004b039767c Zm00004b039767,Zm00004b039768 simMerged
exon.868271 chr10 126893559 126895454 Zm00004b039772 126893559 126895454 Zm00004b039771c Zm00004b039771,Zm00004b039772 simMerged
exon.868271 chr10 126893559 126895454 Zm00004b039771c 126893559 126895454 Zm00004b039771c Zm00004b039771,Zm00004b039772 simMerged
exon.868292 chr10 127063154 127063175 Zm00004b039774 127063154 127059351 Zm00004b039773c Zm00004b039773,Zm00004b039774 simMerged
exon.868292 chr10 127063154 127063175 Zm00004b039773c 127063154 127059351 Zm00004b039773c Zm00004b039773,Zm00004b039774 simMerged
exon.868293 chr10 127061926 127062266 Zm00004b039774 127063154 127059351 Zm00004b039773c Zm00004b039773,Zm00004b039774 simMerged
exon.868293 chr10 127061926 127062266 Zm00004b039773c 127063154 127059351 Zm00004b039773c Zm00004b039773,Zm00004b039774 simMerged
exon.868294 chr10 127061546 127061659 Zm00004b039774 127063154 127059351 Zm00004b039773c Zm00004b039773,Zm00004b039774 simMerged
exon.868294 chr10 127061546 127061659 Zm00004b039773c 127063154 127059351 Zm00004b039773c Zm00004b039773,Zm00004b039774 simMerged
exon.868295 chr10 127059697 127059762 Zm00004b039774 127063154 127059351 Zm00004b039773c Zm00004b039773,Zm00004b039774 simMerged
exon.868295 chr10 127059697 127059762 Zm00004b039773c 127063154 127059351 Zm00004b039773c Zm00004b039773,Zm00004b039774 simMerged
exon.868296 chr10 127059477 127059545 Zm00004b039774 127063154 127059351 Zm00004b039773c Zm00004b039773,Zm00004b039774 simMerged
exon.868296 chr10 127059477 127059545 Zm00004b039773c 127063154 127059351 Zm00004b039773c Zm00004b039773,Zm00004b039774 simMerged
exon.868297 chr10 127059292 127059351 Zm00004b039774 127063154 127059351 Zm00004b039773c Zm00004b039773,Zm00004b039774 simMerged
exon.868297 chr10 127059292 127059351 Zm00004b039773c 127063154 127059351 Zm00004b039773c Zm00004b039773,Zm00004b039774 simMerged
exon.868309 chr10 127087774 127088073 Zm00004b039776 127087774 127088073 Zm00004b039775c Zm00004b039775,Zm00004b039776 simMerged
exon.868309 chr10 127087774 127088073 Zm00004b039775c 127087774 127088073 Zm00004b039775c Zm00004b039775,Zm00004b039776 simMerged
exon.868323 chr10 127134428 127135121 Zm00004b039778 127134428 127135288 Zm00004b039777c Zm00004b039777,Zm00004b039778 simMerged
exon.868323 chr10 127134428 127135121 Zm00004b039777c 127134428 127135288 Zm00004b039777c Zm00004b039777,Zm00004b039778 simMerged
exon.868324 chr10 127135280 127135288 Zm00004b039778 127134428 127135288 Zm00004b039777c Zm00004b039777,Zm00004b039778 simMerged
exon.868324 chr10 127135280 127135288 Zm00004b039777c 127134428 127135288 Zm00004b039777c Zm00004b039777,Zm00004b039778 simMerged
exon.868375 chr10 127172224 127172403 Zm00004b039782 127172224 127173718 Zm00004b039781c Zm00004b039781,Zm00004b039782 simMerged
exon.868375 chr10 127172224 127172403 Zm00004b039781c 127172224 127173718 Zm00004b039781c Zm00004b039781,Zm00004b039782 simMerged
exon.868376 chr10 127172904 127172987 Zm00004b039782 127172224 127173718 Zm00004b039781c Zm00004b039781,Zm00004b039782 simMerged
exon.868376 chr10 127172904 127172987 Zm00004b039781c 127172224 127173718 Zm00004b039781c Zm00004b039781,Zm00004b039782 simMerged
exon.868377 chr10 127173046 127173204 Zm00004b039782 127172224 127173718 Zm00004b039781c Zm00004b039781,Zm00004b039782 simMerged
exon.868377 chr10 127173046 127173204 Zm00004b039781c 127172224 127173718 Zm00004b039781c Zm00004b039781,Zm00004b039782 simMerged
exon.868378 chr10 127173632 127173718 Zm00004b039782 127172224 127173718 Zm00004b039781c Zm00004b039781,Zm00004b039782 simMerged
exon.868378 chr10 127173632 127173718 Zm00004b039781c 127172224 127173718 Zm00004b039781c Zm00004b039781,Zm00004b039782 simMerged
exon.868654 chr10 127296103 127296598 Zm00004b039786 127296103 127307485 Zm00004b039785c Zm00004b039785,Zm00004b039786 simMerged
exon.868654 chr10 127296103 127296598 Zm00004b039785c 127296103 127307485 Zm00004b039785c Zm00004b039785,Zm00004b039786 simMerged
exon.868655 chr10 127297084 127297122 Zm00004b039786 127296103 127307485 Zm00004b039785c Zm00004b039785,Zm00004b039786 simMerged
exon.868655 chr10 127297084 127297122 Zm00004b039785c 127296103 127307485 Zm00004b039785c Zm00004b039785,Zm00004b039786 simMerged
exon.868656 chr10 127297241 127297294 Zm00004b039786 127296103 127307485 Zm00004b039785c Zm00004b039785,Zm00004b039786 simMerged
exon.868656 chr10 127297241 127297294 Zm00004b039785c 127296103 127307485 Zm00004b039785c Zm00004b039785,Zm00004b039786 simMerged
exon.868657 chr10 127297393 127297456 Zm00004b039786 127296103 127307485 Zm00004b039785c Zm00004b039785,Zm00004b039786 simMerged
exon.868657 chr10 127297393 127297456 Zm00004b039785c 127296103 127307485 Zm00004b039785c Zm00004b039785,Zm00004b039786 simMerged
exon.868658 chr10 127297643 127297701 Zm00004b039786 127296103 127307485 Zm00004b039785c Zm00004b039785,Zm00004b039786 simMerged
exon.868658 chr10 127297643 127297701 Zm00004b039785c 127296103 127307485 Zm00004b039785c Zm00004b039785,Zm00004b039786 simMerged
exon.868659 chr10 127303901 127304025 Zm00004b039786 127296103 127307485 Zm00004b039785c Zm00004b039785,Zm00004b039786 simMerged
exon.868659 chr10 127303901 127304025 Zm00004b039785c 127296103 127307485 Zm00004b039785c Zm00004b039785,Zm00004b039786 simMerged
exon.868660 chr10 127304151 127304210 Zm00004b039786 127296103 127307485 Zm00004b039785c Zm00004b039785,Zm00004b039786 simMerged
exon.868660 chr10 127304151 127304210 Zm00004b039785c 127296103 127307485 Zm00004b039785c Zm00004b039785,Zm00004b039786 simMerged
exon.868661 chr10 127304380 127304438 Zm00004b039786 127296103 127307485 Zm00004b039785c Zm00004b039785,Zm00004b039786 simMerged
exon.868661 chr10 127304380 127304438 Zm00004b039785c 127296103 127307485 Zm00004b039785c Zm00004b039785,Zm00004b039786 simMerged
exon.868662 chr10 127306000 127306073 Zm00004b039786 127296103 127307485 Zm00004b039785c Zm00004b039785,Zm00004b039786 simMerged
exon.868662 chr10 127306000 127306073 Zm00004b039785c 127296103 127307485 Zm00004b039785c Zm00004b039785,Zm00004b039786 simMerged
exon.868663 chr10 127306367 127306405 Zm00004b039786 127296103 127307485 Zm00004b039785c Zm00004b039785,Zm00004b039786 simMerged
exon.868663 chr10 127306367 127306405 Zm00004b039785c 127296103 127307485 Zm00004b039785c Zm00004b039785,Zm00004b039786 simMerged
exon.868664 chr10 127306506 127306568 Zm00004b039786 127296103 127307485 Zm00004b039785c Zm00004b039785,Zm00004b039786 simMerged
exon.868664 chr10 127306506 127306568 Zm00004b039785c 127296103 127307485 Zm00004b039785c Zm00004b039785,Zm00004b039786 simMerged
exon.868665 chr10 127306673 127306720 Zm00004b039786 127296103 127307485 Zm00004b039785c Zm00004b039785,Zm00004b039786 simMerged
exon.868665 chr10 127306673 127306720 Zm00004b039785c 127296103 127307485 Zm00004b039785c Zm00004b039785,Zm00004b039786 simMerged
exon.868666 chr10 127306799 127306927 Zm00004b039786 127296103 127307485 Zm00004b039785c Zm00004b039785,Zm00004b039786 simMerged
exon.868666 chr10 127306799 127306927 Zm00004b039785c 127296103 127307485 Zm00004b039785c Zm00004b039785,Zm00004b039786 simMerged
exon.868667 chr10 127307006 127307485 Zm00004b039786 127296103 127307485 Zm00004b039785c Zm00004b039785,Zm00004b039786 simMerged
exon.868667 chr10 127307006 127307485 Zm00004b039785c 127296103 127307485 Zm00004b039785c Zm00004b039785,Zm00004b039786 simMerged
exon.868686 chr10 127396818 127397156 Zm00004b039789 127396818 127397156 Zm00004b039788c Zm00004b039788,Zm00004b039789 simMerged
exon.868686 chr10 127396818 127397156 Zm00004b039788c 127396818 127397156 Zm00004b039788c Zm00004b039788,Zm00004b039789 simMerged
exon.868751 chr10 127519631 127520067 Zm00004b039794 127519631 127517925 Zm00004b039793c Zm00004b039793,Zm00004b039794 simMerged
exon.868751 chr10 127519631 127520067 Zm00004b039793c 127519631 127517925 Zm00004b039793c Zm00004b039793,Zm00004b039794 simMerged
exon.868752 chr10 127519457 127519524 Zm00004b039794 127519631 127517925 Zm00004b039793c Zm00004b039793,Zm00004b039794 simMerged
exon.868752 chr10 127519457 127519524 Zm00004b039793c 127519631 127517925 Zm00004b039793c Zm00004b039793,Zm00004b039794 simMerged
exon.868753 chr10 127519071 127519367 Zm00004b039794 127519631 127517925 Zm00004b039793c Zm00004b039793,Zm00004b039794 simMerged
exon.868753 chr10 127519071 127519367 Zm00004b039793c 127519631 127517925 Zm00004b039793c Zm00004b039793,Zm00004b039794 simMerged
exon.868754 chr10 127518937 127519008 Zm00004b039794 127519631 127517925 Zm00004b039793c Zm00004b039793,Zm00004b039794 simMerged
exon.868754 chr10 127518937 127519008 Zm00004b039793c 127519631 127517925 Zm00004b039793c Zm00004b039793,Zm00004b039794 simMerged
exon.868755 chr10 127518605 127518813 Zm00004b039794 127519631 127517925 Zm00004b039793c Zm00004b039793,Zm00004b039794 simMerged
exon.868755 chr10 127518605 127518813 Zm00004b039793c 127519631 127517925 Zm00004b039793c Zm00004b039793,Zm00004b039794 simMerged
exon.868756 chr10 127518260 127518457 Zm00004b039794 127519631 127517925 Zm00004b039793c Zm00004b039793,Zm00004b039794 simMerged
exon.868756 chr10 127518260 127518457 Zm00004b039793c 127519631 127517925 Zm00004b039793c Zm00004b039793,Zm00004b039794 simMerged
exon.868757 chr10 127518017 127518120 Zm00004b039794 127519631 127517925 Zm00004b039793c Zm00004b039793,Zm00004b039794 simMerged
exon.868757 chr10 127518017 127518120 Zm00004b039793c 127519631 127517925 Zm00004b039793c Zm00004b039793,Zm00004b039794 simMerged
exon.868758 chr10 127517258 127517925 Zm00004b039794 127519631 127517925 Zm00004b039793c Zm00004b039793,Zm00004b039794 simMerged
exon.868758 chr10 127517258 127517925 Zm00004b039793c 127519631 127517925 Zm00004b039793c Zm00004b039793,Zm00004b039794 simMerged
exon.869105 chr10 127653243 127653933 Zm00004b039799 127653243 127648854 Zm00004b039798c Zm00004b039798,Zm00004b039799 simMerged
exon.869105 chr10 127653243 127653933 Zm00004b039798c 127653243 127648854 Zm00004b039798c Zm00004b039798,Zm00004b039799 simMerged
exon.869106 chr10 127650144 127650369 Zm00004b039799 127653243 127648854 Zm00004b039798c Zm00004b039798,Zm00004b039799 simMerged
exon.869106 chr10 127650144 127650369 Zm00004b039798c 127653243 127648854 Zm00004b039798c Zm00004b039798,Zm00004b039799 simMerged
exon.869107 chr10 127649931 127649996 Zm00004b039799 127653243 127648854 Zm00004b039798c Zm00004b039798,Zm00004b039799 simMerged
exon.869107 chr10 127649931 127649996 Zm00004b039798c 127653243 127648854 Zm00004b039798c Zm00004b039798,Zm00004b039799 simMerged
exon.869108 chr10 127649747 127649812 Zm00004b039799 127653243 127648854 Zm00004b039798c Zm00004b039798,Zm00004b039799 simMerged
exon.869108 chr10 127649747 127649812 Zm00004b039798c 127653243 127648854 Zm00004b039798c Zm00004b039798,Zm00004b039799 simMerged
exon.869109 chr10 127649595 127649648 Zm00004b039799 127653243 127648854 Zm00004b039798c Zm00004b039798,Zm00004b039799 simMerged
exon.869109 chr10 127649595 127649648 Zm00004b039798c 127653243 127648854 Zm00004b039798c Zm00004b039798,Zm00004b039799 simMerged
exon.869110 chr10 127648876 127649418 Zm00004b039799 127653243 127648854 Zm00004b039798c Zm00004b039798,Zm00004b039799 simMerged
exon.869110 chr10 127648876 127649418 Zm00004b039798c 127653243 127648854 Zm00004b039798c Zm00004b039798,Zm00004b039799 simMerged
exon.869111 chr10 127648825 127648854 Zm00004b039799 127653243 127648854 Zm00004b039798c Zm00004b039798,Zm00004b039799 simMerged
exon.869111 chr10 127648825 127648854 Zm00004b039798c 127653243 127648854 Zm00004b039798c Zm00004b039798,Zm00004b039799 simMerged
exon.869125 chr10 127736872 127737132 Zm00004b039801 127736872 127739455 Zm00004b039800c Zm00004b039800,Zm00004b039801 simMerged
exon.869125 chr10 127736872 127737132 Zm00004b039800c 127736872 127739455 Zm00004b039800c Zm00004b039800,Zm00004b039801 simMerged
exon.869126 chr10 127738143 127739455 Zm00004b039801 127736872 127739455 Zm00004b039800c Zm00004b039800,Zm00004b039801 simMerged
exon.869126 chr10 127738143 127739455 Zm00004b039800c 127736872 127739455 Zm00004b039800c Zm00004b039800,Zm00004b039801 simMerged
exon.869205 chr10 128167594 128167895 Zm00004b039808 128167594 128162382 Zm00004b039807c Zm00004b039807,Zm00004b039808 simMerged
exon.869205 chr10 128167594 128167895 Zm00004b039807c 128167594 128162382 Zm00004b039807c Zm00004b039807,Zm00004b039808 simMerged
exon.869206 chr10 128162528 128162665 Zm00004b039808 128167594 128162382 Zm00004b039807c Zm00004b039807,Zm00004b039808 simMerged
exon.869206 chr10 128162528 128162665 Zm00004b039807c 128167594 128162382 Zm00004b039807c Zm00004b039807,Zm00004b039808 simMerged
exon.869207 chr10 128161817 128162382 Zm00004b039808 128167594 128162382 Zm00004b039807c Zm00004b039807,Zm00004b039808 simMerged
exon.869207 chr10 128161817 128162382 Zm00004b039807c 128167594 128162382 Zm00004b039807c Zm00004b039807,Zm00004b039808 simMerged
exon.869250 chr10 128373977 128374264 Zm00004b039812 128373977 128368633 Zm00004b039811c Zm00004b039811,Zm00004b039812 simMerged
exon.869250 chr10 128373977 128374264 Zm00004b039811c 128373977 128368633 Zm00004b039811c Zm00004b039811,Zm00004b039812 simMerged
exon.869251 chr10 128373798 128373876 Zm00004b039812 128373977 128368633 Zm00004b039811c Zm00004b039811,Zm00004b039812 simMerged
exon.869251 chr10 128373798 128373876 Zm00004b039811c 128373977 128368633 Zm00004b039811c Zm00004b039811,Zm00004b039812 simMerged
exon.869252 chr10 128373542 128373694 Zm00004b039812 128373977 128368633 Zm00004b039811c Zm00004b039811,Zm00004b039812 simMerged
exon.869252 chr10 128373542 128373694 Zm00004b039811c 128373977 128368633 Zm00004b039811c Zm00004b039811,Zm00004b039812 simMerged
exon.869253 chr10 128373045 128373187 Zm00004b039812 128373977 128368633 Zm00004b039811c Zm00004b039811,Zm00004b039812 simMerged
exon.869253 chr10 128373045 128373187 Zm00004b039811c 128373977 128368633 Zm00004b039811c Zm00004b039811,Zm00004b039812 simMerged
exon.869254 chr10 128372304 128372452 Zm00004b039812 128373977 128368633 Zm00004b039811c Zm00004b039811,Zm00004b039812 simMerged
exon.869254 chr10 128372304 128372452 Zm00004b039811c 128373977 128368633 Zm00004b039811c Zm00004b039811,Zm00004b039812 simMerged
exon.869255 chr10 128371818 128371898 Zm00004b039812 128373977 128368633 Zm00004b039811c Zm00004b039811,Zm00004b039812 simMerged
exon.869255 chr10 128371818 128371898 Zm00004b039811c 128373977 128368633 Zm00004b039811c Zm00004b039811,Zm00004b039812 simMerged
exon.869256 chr10 128371387 128371732 Zm00004b039812 128373977 128368633 Zm00004b039811c Zm00004b039811,Zm00004b039812 simMerged
exon.869256 chr10 128371387 128371732 Zm00004b039811c 128373977 128368633 Zm00004b039811c Zm00004b039811,Zm00004b039812 simMerged
exon.869257 chr10 128369927 128370074 Zm00004b039812 128373977 128368633 Zm00004b039811c Zm00004b039811,Zm00004b039812 simMerged
exon.869257 chr10 128369927 128370074 Zm00004b039811c 128373977 128368633 Zm00004b039811c Zm00004b039811,Zm00004b039812 simMerged
exon.869258 chr10 128369410 128369488 Zm00004b039812 128373977 128368633 Zm00004b039811c Zm00004b039811,Zm00004b039812 simMerged
exon.869258 chr10 128369410 128369488 Zm00004b039811c 128373977 128368633 Zm00004b039811c Zm00004b039811,Zm00004b039812 simMerged
exon.869259 chr10 128368223 128368633 Zm00004b039812 128373977 128368633 Zm00004b039811c Zm00004b039811,Zm00004b039812 simMerged
exon.869259 chr10 128368223 128368633 Zm00004b039811c 128373977 128368633 Zm00004b039811c Zm00004b039811,Zm00004b039812 simMerged
exon.869384 chr10 128720720 128720853 Zm00004b039825 128720720 128722575 Zm00004b039824c Zm00004b039824,Zm00004b039825 simMerged
exon.869384 chr10 128720720 128720853 Zm00004b039824c 128720720 128722575 Zm00004b039824c Zm00004b039824,Zm00004b039825 simMerged
exon.869385 chr10 128721166 128721247 Zm00004b039825 128720720 128722575 Zm00004b039824c Zm00004b039824,Zm00004b039825 simMerged
exon.869385 chr10 128721166 128721247 Zm00004b039824c 128720720 128722575 Zm00004b039824c Zm00004b039824,Zm00004b039825 simMerged
exon.869386 chr10 128721484 128722029 Zm00004b039825 128720720 128722575 Zm00004b039824c Zm00004b039824,Zm00004b039825 simMerged
exon.869386 chr10 128721484 128722029 Zm00004b039824c 128720720 128722575 Zm00004b039824c Zm00004b039824,Zm00004b039825 simMerged
exon.869387 chr10 128722539 128722575 Zm00004b039825 128720720 128722575 Zm00004b039824c Zm00004b039824,Zm00004b039825 simMerged
exon.869387 chr10 128722539 128722575 Zm00004b039824c 128720720 128722575 Zm00004b039824c Zm00004b039824,Zm00004b039825 simMerged
exon.869418 chr10 128730369 128730476 Zm00004b039828 128730369 128731578 Zm00004b039827c Zm00004b039827,Zm00004b039828 simMerged
exon.869418 chr10 128730369 128730476 Zm00004b039827c 128730369 128731578 Zm00004b039827c Zm00004b039827,Zm00004b039828 simMerged
exon.869419 chr10 128731123 128731578 Zm00004b039828 128730369 128731578 Zm00004b039827c Zm00004b039827,Zm00004b039828 simMerged
exon.869419 chr10 128731123 128731578 Zm00004b039827c 128730369 128731578 Zm00004b039827c Zm00004b039827,Zm00004b039828 simMerged
exon.869482 chr10 128903592 128903948 Zm00004b039830 128903592 128899596 Zm00004b039829c Zm00004b039829,Zm00004b039830 simMerged
exon.869482 chr10 128903592 128903948 Zm00004b039829c 128903592 128899596 Zm00004b039829c Zm00004b039829,Zm00004b039830 simMerged
exon.869483 chr10 128902975 128903046 Zm00004b039830 128903592 128899596 Zm00004b039829c Zm00004b039829,Zm00004b039830 simMerged
exon.869483 chr10 128902975 128903046 Zm00004b039829c 128903592 128899596 Zm00004b039829c Zm00004b039829,Zm00004b039830 simMerged
exon.869484 chr10 128901852 128901947 Zm00004b039830 128903592 128899596 Zm00004b039829c Zm00004b039829,Zm00004b039830 simMerged
exon.869484 chr10 128901852 128901947 Zm00004b039829c 128903592 128899596 Zm00004b039829c Zm00004b039829,Zm00004b039830 simMerged
exon.869485 chr10 128901528 128901749 Zm00004b039830 128903592 128899596 Zm00004b039829c Zm00004b039829,Zm00004b039830 simMerged
exon.869485 chr10 128901528 128901749 Zm00004b039829c 128903592 128899596 Zm00004b039829c Zm00004b039829,Zm00004b039830 simMerged
exon.869486 chr10 128900868 128900965 Zm00004b039830 128903592 128899596 Zm00004b039829c Zm00004b039829,Zm00004b039830 simMerged
exon.869486 chr10 128900868 128900965 Zm00004b039829c 128903592 128899596 Zm00004b039829c Zm00004b039829,Zm00004b039830 simMerged
exon.869487 chr10 128900656 128900743 Zm00004b039830 128903592 128899596 Zm00004b039829c Zm00004b039829,Zm00004b039830 simMerged
exon.869487 chr10 128900656 128900743 Zm00004b039829c 128903592 128899596 Zm00004b039829c Zm00004b039829,Zm00004b039830 simMerged
exon.869488 chr10 128900234 128900584 Zm00004b039830 128903592 128899596 Zm00004b039829c Zm00004b039829,Zm00004b039830 simMerged
exon.869488 chr10 128900234 128900584 Zm00004b039829c 128903592 128899596 Zm00004b039829c Zm00004b039829,Zm00004b039830 simMerged
exon.869489 chr10 128899913 128900161 Zm00004b039830 128903592 128899596 Zm00004b039829c Zm00004b039829,Zm00004b039830 simMerged
exon.869489 chr10 128899913 128900161 Zm00004b039829c 128903592 128899596 Zm00004b039829c Zm00004b039829,Zm00004b039830 simMerged
exon.869490 chr10 128897797 128899596 Zm00004b039830 128903592 128899596 Zm00004b039829c Zm00004b039829,Zm00004b039830 simMerged
exon.869490 chr10 128897797 128899596 Zm00004b039829c 128903592 128899596 Zm00004b039829c Zm00004b039829,Zm00004b039830 simMerged
exon.869661 chr10 129187695 129188296 Zm00004b039836 129187695 129192031 Zm00004b039835c Zm00004b039835,Zm00004b039836 simMerged
exon.869661 chr10 129187695 129188296 Zm00004b039835c 129187695 129192031 Zm00004b039835c Zm00004b039835,Zm00004b039836 simMerged
exon.869662 chr10 129189070 129189675 Zm00004b039836 129187695 129192031 Zm00004b039835c Zm00004b039835,Zm00004b039836 simMerged
exon.869662 chr10 129189070 129189675 Zm00004b039835c 129187695 129192031 Zm00004b039835c Zm00004b039835,Zm00004b039836 simMerged
exon.869663 chr10 129190573 129190630 Zm00004b039836 129187695 129192031 Zm00004b039835c Zm00004b039835,Zm00004b039836 simMerged
exon.869663 chr10 129190573 129190630 Zm00004b039835c 129187695 129192031 Zm00004b039835c Zm00004b039835,Zm00004b039836 simMerged
exon.869664 chr10 129190715 129190798 Zm00004b039836 129187695 129192031 Zm00004b039835c Zm00004b039835,Zm00004b039836 simMerged
exon.869664 chr10 129190715 129190798 Zm00004b039835c 129187695 129192031 Zm00004b039835c Zm00004b039835,Zm00004b039836 simMerged
exon.869665 chr10 129190880 129191021 Zm00004b039836 129187695 129192031 Zm00004b039835c Zm00004b039835,Zm00004b039836 simMerged
exon.869665 chr10 129190880 129191021 Zm00004b039835c 129187695 129192031 Zm00004b039835c Zm00004b039835,Zm00004b039836 simMerged
exon.869666 chr10 129191227 129192031 Zm00004b039836 129187695 129192031 Zm00004b039835c Zm00004b039835,Zm00004b039836 simMerged
exon.869666 chr10 129191227 129192031 Zm00004b039835c 129187695 129192031 Zm00004b039835c Zm00004b039835,Zm00004b039836 simMerged
exon.869796 chr10 129504980 129505131 Zm00004b039841 129504980 129512342 Zm00004b039840c Zm00004b039840,Zm00004b039841 simMerged
exon.869796 chr10 129504980 129505131 Zm00004b039840c 129504980 129512342 Zm00004b039840c Zm00004b039840,Zm00004b039841 simMerged
exon.869797 chr10 129505205 129505269 Zm00004b039841 129504980 129512342 Zm00004b039840c Zm00004b039840,Zm00004b039841 simMerged
exon.869797 chr10 129505205 129505269 Zm00004b039840c 129504980 129512342 Zm00004b039840c Zm00004b039840,Zm00004b039841 simMerged
exon.869798 chr10 129505370 129505433 Zm00004b039841 129504980 129512342 Zm00004b039840c Zm00004b039840,Zm00004b039841 simMerged
exon.869798 chr10 129505370 129505433 Zm00004b039840c 129504980 129512342 Zm00004b039840c Zm00004b039840,Zm00004b039841 simMerged
exon.869799 chr10 129506079 129506213 Zm00004b039841 129504980 129512342 Zm00004b039840c Zm00004b039840,Zm00004b039841 simMerged
exon.869799 chr10 129506079 129506213 Zm00004b039840c 129504980 129512342 Zm00004b039840c Zm00004b039840,Zm00004b039841 simMerged
exon.869800 chr10 129506295 129506426 Zm00004b039841 129504980 129512342 Zm00004b039840c Zm00004b039840,Zm00004b039841 simMerged
exon.869800 chr10 129506295 129506426 Zm00004b039840c 129504980 129512342 Zm00004b039840c Zm00004b039840,Zm00004b039841 simMerged
exon.869801 chr10 129508023 129508106 Zm00004b039841 129504980 129512342 Zm00004b039840c Zm00004b039840,Zm00004b039841 simMerged
exon.869801 chr10 129508023 129508106 Zm00004b039840c 129504980 129512342 Zm00004b039840c Zm00004b039840,Zm00004b039841 simMerged
exon.869802 chr10 129508185 129508283 Zm00004b039841 129504980 129512342 Zm00004b039840c Zm00004b039840,Zm00004b039841 simMerged
exon.869802 chr10 129508185 129508283 Zm00004b039840c 129504980 129512342 Zm00004b039840c Zm00004b039840,Zm00004b039841 simMerged
exon.869803 chr10 129508534 129508625 Zm00004b039841 129504980 129512342 Zm00004b039840c Zm00004b039840,Zm00004b039841 simMerged
exon.869803 chr10 129508534 129508625 Zm00004b039840c 129504980 129512342 Zm00004b039840c Zm00004b039840,Zm00004b039841 simMerged
exon.869804 chr10 129508736 129508856 Zm00004b039841 129504980 129512342 Zm00004b039840c Zm00004b039840,Zm00004b039841 simMerged
exon.869804 chr10 129508736 129508856 Zm00004b039840c 129504980 129512342 Zm00004b039840c Zm00004b039840,Zm00004b039841 simMerged
exon.869805 chr10 129508995 129509147 Zm00004b039841 129504980 129512342 Zm00004b039840c Zm00004b039840,Zm00004b039841 simMerged
exon.869805 chr10 129508995 129509147 Zm00004b039840c 129504980 129512342 Zm00004b039840c Zm00004b039840,Zm00004b039841 simMerged
exon.869806 chr10 129509248 129509367 Zm00004b039841 129504980 129512342 Zm00004b039840c Zm00004b039840,Zm00004b039841 simMerged
exon.869806 chr10 129509248 129509367 Zm00004b039840c 129504980 129512342 Zm00004b039840c Zm00004b039840,Zm00004b039841 simMerged
exon.869807 chr10 129509452 129509505 Zm00004b039841 129504980 129512342 Zm00004b039840c Zm00004b039840,Zm00004b039841 simMerged
exon.869807 chr10 129509452 129509505 Zm00004b039840c 129504980 129512342 Zm00004b039840c Zm00004b039840,Zm00004b039841 simMerged
exon.869808 chr10 129510038 129510121 Zm00004b039841 129504980 129512342 Zm00004b039840c Zm00004b039840,Zm00004b039841 simMerged
exon.869808 chr10 129510038 129510121 Zm00004b039840c 129504980 129512342 Zm00004b039840c Zm00004b039840,Zm00004b039841 simMerged
exon.869809 chr10 129510253 129510327 Zm00004b039841 129504980 129512342 Zm00004b039840c Zm00004b039840,Zm00004b039841 simMerged
exon.869809 chr10 129510253 129510327 Zm00004b039840c 129504980 129512342 Zm00004b039840c Zm00004b039840,Zm00004b039841 simMerged
exon.869810 chr10 129510416 129510550 Zm00004b039841 129504980 129512342 Zm00004b039840c Zm00004b039840,Zm00004b039841 simMerged
exon.869810 chr10 129510416 129510550 Zm00004b039840c 129504980 129512342 Zm00004b039840c Zm00004b039840,Zm00004b039841 simMerged
exon.869811 chr10 129510634 129510759 Zm00004b039841 129504980 129512342 Zm00004b039840c Zm00004b039840,Zm00004b039841 simMerged
exon.869811 chr10 129510634 129510759 Zm00004b039840c 129504980 129512342 Zm00004b039840c Zm00004b039840,Zm00004b039841 simMerged
exon.869812 chr10 129510845 129510952 Zm00004b039841 129504980 129512342 Zm00004b039840c Zm00004b039840,Zm00004b039841 simMerged
exon.869812 chr10 129510845 129510952 Zm00004b039840c 129504980 129512342 Zm00004b039840c Zm00004b039840,Zm00004b039841 simMerged
exon.869813 chr10 129511085 129511147 Zm00004b039841 129504980 129512342 Zm00004b039840c Zm00004b039840,Zm00004b039841 simMerged
exon.869813 chr10 129511085 129511147 Zm00004b039840c 129504980 129512342 Zm00004b039840c Zm00004b039840,Zm00004b039841 simMerged
exon.869814 chr10 129511255 129511329 Zm00004b039841 129504980 129512342 Zm00004b039840c Zm00004b039840,Zm00004b039841 simMerged
exon.869814 chr10 129511255 129511329 Zm00004b039840c 129504980 129512342 Zm00004b039840c Zm00004b039840,Zm00004b039841 simMerged
exon.869815 chr10 129511476 129511669 Zm00004b039841 129504980 129512342 Zm00004b039840c Zm00004b039840,Zm00004b039841 simMerged
exon.869815 chr10 129511476 129511669 Zm00004b039840c 129504980 129512342 Zm00004b039840c Zm00004b039840,Zm00004b039841 simMerged
exon.869816 chr10 129511765 129512342 Zm00004b039841 129504980 129512342 Zm00004b039840c Zm00004b039840,Zm00004b039841 simMerged
exon.869816 chr10 129511765 129512342 Zm00004b039840c 129504980 129512342 Zm00004b039840c Zm00004b039840,Zm00004b039841 simMerged
exon.870328 chr10 130024211 130025065 Zm00004b039856 130024211 130025065 Zm00004b039855c Zm00004b039855,Zm00004b039856 simMerged
exon.870328 chr10 130024211 130025065 Zm00004b039855c 130024211 130025065 Zm00004b039855c Zm00004b039855,Zm00004b039856 simMerged
exon.870585 chr10 130416751 130417877 Zm00004b039865 130416751 130408670 Zm00004b039864c Zm00004b039864,Zm00004b039865 simMerged
exon.870585 chr10 130416751 130417877 Zm00004b039864c 130416751 130408670 Zm00004b039864c Zm00004b039864,Zm00004b039865 simMerged
exon.870586 chr10 130411000 130411341 Zm00004b039865 130416751 130408670 Zm00004b039864c Zm00004b039864,Zm00004b039865 simMerged
exon.870586 chr10 130411000 130411341 Zm00004b039864c 130416751 130408670 Zm00004b039864c Zm00004b039864,Zm00004b039865 simMerged
exon.870587 chr10 130410676 130410979 Zm00004b039865 130416751 130408670 Zm00004b039864c Zm00004b039864,Zm00004b039865 simMerged
exon.870587 chr10 130410676 130410979 Zm00004b039864c 130416751 130408670 Zm00004b039864c Zm00004b039864,Zm00004b039865 simMerged
exon.870588 chr10 130410510 130410574 Zm00004b039865 130416751 130408670 Zm00004b039864c Zm00004b039864,Zm00004b039865 simMerged
exon.870588 chr10 130410510 130410574 Zm00004b039864c 130416751 130408670 Zm00004b039864c Zm00004b039864,Zm00004b039865 simMerged
exon.870589 chr10 130410330 130410420 Zm00004b039865 130416751 130408670 Zm00004b039864c Zm00004b039864,Zm00004b039865 simMerged
exon.870589 chr10 130410330 130410420 Zm00004b039864c 130416751 130408670 Zm00004b039864c Zm00004b039864,Zm00004b039865 simMerged
exon.870590 chr10 130410138 130410226 Zm00004b039865 130416751 130408670 Zm00004b039864c Zm00004b039864,Zm00004b039865 simMerged
exon.870590 chr10 130410138 130410226 Zm00004b039864c 130416751 130408670 Zm00004b039864c Zm00004b039864,Zm00004b039865 simMerged
exon.870591 chr10 130409874 130410007 Zm00004b039865 130416751 130408670 Zm00004b039864c Zm00004b039864,Zm00004b039865 simMerged
exon.870591 chr10 130409874 130410007 Zm00004b039864c 130416751 130408670 Zm00004b039864c Zm00004b039864,Zm00004b039865 simMerged
exon.870592 chr10 130409725 130409786 Zm00004b039865 130416751 130408670 Zm00004b039864c Zm00004b039864,Zm00004b039865 simMerged
exon.870592 chr10 130409725 130409786 Zm00004b039864c 130416751 130408670 Zm00004b039864c Zm00004b039864,Zm00004b039865 simMerged
exon.870593 chr10 130409452 130409551 Zm00004b039865 130416751 130408670 Zm00004b039864c Zm00004b039864,Zm00004b039865 simMerged
exon.870593 chr10 130409452 130409551 Zm00004b039864c 130416751 130408670 Zm00004b039864c Zm00004b039864,Zm00004b039865 simMerged
exon.870594 chr10 130408758 130408799 Zm00004b039865 130416751 130408670 Zm00004b039864c Zm00004b039864,Zm00004b039865 simMerged
exon.870594 chr10 130408758 130408799 Zm00004b039864c 130416751 130408670 Zm00004b039864c Zm00004b039864,Zm00004b039865 simMerged
exon.870595 chr10 130408624 130408670 Zm00004b039865 130416751 130408670 Zm00004b039864c Zm00004b039864,Zm00004b039865 simMerged
exon.870595 chr10 130408624 130408670 Zm00004b039864c 130416751 130408670 Zm00004b039864c Zm00004b039864,Zm00004b039865 simMerged
exon.870656 chr10 130581393 130581413 Zm00004b039871 130581393 130580144 Zm00004b039870c Zm00004b039870,Zm00004b039871 simMerged
exon.870656 chr10 130581393 130581413 Zm00004b039870c 130581393 130580144 Zm00004b039870c Zm00004b039870,Zm00004b039871 simMerged
exon.870657 chr10 130580468 130580597 Zm00004b039871 130581393 130580144 Zm00004b039870c Zm00004b039870,Zm00004b039871 simMerged
exon.870657 chr10 130580468 130580597 Zm00004b039870c 130581393 130580144 Zm00004b039870c Zm00004b039870,Zm00004b039871 simMerged
exon.870658 chr10 130580262 130580281 Zm00004b039871 130581393 130580144 Zm00004b039870c Zm00004b039870,Zm00004b039871 simMerged
exon.870658 chr10 130580262 130580281 Zm00004b039870c 130581393 130580144 Zm00004b039870c Zm00004b039870,Zm00004b039871 simMerged
exon.870659 chr10 130579504 130580144 Zm00004b039871 130581393 130580144 Zm00004b039870c Zm00004b039870,Zm00004b039871 simMerged
exon.870659 chr10 130579504 130580144 Zm00004b039870c 130581393 130580144 Zm00004b039870c Zm00004b039870,Zm00004b039871 simMerged
exon.870676 chr10 130615591 130616535 Zm00004b039873 130615591 130617404 Zm00004b039872c Zm00004b039872,Zm00004b039873 simMerged
exon.870676 chr10 130615591 130616535 Zm00004b039872c 130615591 130617404 Zm00004b039872c Zm00004b039872,Zm00004b039873 simMerged
exon.870677 chr10 130616630 130617404 Zm00004b039873 130615591 130617404 Zm00004b039872c Zm00004b039872,Zm00004b039873 simMerged
exon.870677 chr10 130616630 130617404 Zm00004b039872c 130615591 130617404 Zm00004b039872c Zm00004b039872,Zm00004b039873 simMerged
exon.871094 chr10 131022954 131023331 Zm00004b039884 131022954 131017123 Zm00004b039883c Zm00004b039883,Zm00004b039884 simMerged
exon.871094 chr10 131022954 131023331 Zm00004b039883c 131022954 131017123 Zm00004b039883c Zm00004b039883,Zm00004b039884 simMerged
exon.871095 chr10 131019858 131021011 Zm00004b039884 131022954 131017123 Zm00004b039883c Zm00004b039883,Zm00004b039884 simMerged
exon.871095 chr10 131019858 131021011 Zm00004b039883c 131022954 131017123 Zm00004b039883c Zm00004b039883,Zm00004b039884 simMerged
exon.871096 chr10 131018890 131019466 Zm00004b039884 131022954 131017123 Zm00004b039883c Zm00004b039883,Zm00004b039884 simMerged
exon.871096 chr10 131018890 131019466 Zm00004b039883c 131022954 131017123 Zm00004b039883c Zm00004b039883,Zm00004b039884 simMerged
exon.871097 chr10 131018718 131018804 Zm00004b039884 131022954 131017123 Zm00004b039883c Zm00004b039883,Zm00004b039884 simMerged
exon.871097 chr10 131018718 131018804 Zm00004b039883c 131022954 131017123 Zm00004b039883c Zm00004b039883,Zm00004b039884 simMerged
exon.871098 chr10 131018361 131018477 Zm00004b039884 131022954 131017123 Zm00004b039883c Zm00004b039883,Zm00004b039884 simMerged
exon.871098 chr10 131018361 131018477 Zm00004b039883c 131022954 131017123 Zm00004b039883c Zm00004b039883,Zm00004b039884 simMerged
exon.871099 chr10 131017842 131017897 Zm00004b039884 131022954 131017123 Zm00004b039883c Zm00004b039883,Zm00004b039884 simMerged
exon.871099 chr10 131017842 131017897 Zm00004b039883c 131022954 131017123 Zm00004b039883c Zm00004b039883,Zm00004b039884 simMerged
exon.871100 chr10 131017392 131017491 Zm00004b039884 131022954 131017123 Zm00004b039883c Zm00004b039883,Zm00004b039884 simMerged
exon.871100 chr10 131017392 131017491 Zm00004b039883c 131022954 131017123 Zm00004b039883c Zm00004b039883,Zm00004b039884 simMerged
exon.871101 chr10 131017206 131017304 Zm00004b039884 131022954 131017123 Zm00004b039883c Zm00004b039883,Zm00004b039884 simMerged
exon.871101 chr10 131017206 131017304 Zm00004b039883c 131022954 131017123 Zm00004b039883c Zm00004b039883,Zm00004b039884 simMerged
exon.871102 chr10 131016377 131017123 Zm00004b039884 131022954 131017123 Zm00004b039883c Zm00004b039883,Zm00004b039884 simMerged
exon.871102 chr10 131016377 131017123 Zm00004b039883c 131022954 131017123 Zm00004b039883c Zm00004b039883,Zm00004b039884 simMerged
exon.871586 chr10 131212365 131212601 Zm00004b039894 131212365 131210913 Zm00004b039893c Zm00004b039893,Zm00004b039894 simMerged
exon.871586 chr10 131212365 131212601 Zm00004b039893c 131212365 131210913 Zm00004b039893c Zm00004b039893,Zm00004b039894 simMerged
exon.871587 chr10 131212164 131212265 Zm00004b039894 131212365 131210913 Zm00004b039893c Zm00004b039893,Zm00004b039894 simMerged
exon.871587 chr10 131212164 131212265 Zm00004b039893c 131212365 131210913 Zm00004b039893c Zm00004b039893,Zm00004b039894 simMerged
exon.871588 chr10 131211185 131211314 Zm00004b039894 131212365 131210913 Zm00004b039893c Zm00004b039893,Zm00004b039894 simMerged
exon.871588 chr10 131211185 131211314 Zm00004b039893c 131212365 131210913 Zm00004b039893c Zm00004b039893,Zm00004b039894 simMerged
exon.871589 chr10 131210995 131211107 Zm00004b039894 131212365 131210913 Zm00004b039893c Zm00004b039893,Zm00004b039894 simMerged
exon.871589 chr10 131210995 131211107 Zm00004b039893c 131212365 131210913 Zm00004b039893c Zm00004b039893,Zm00004b039894 simMerged
exon.871590 chr10 131210522 131210913 Zm00004b039894 131212365 131210913 Zm00004b039893c Zm00004b039893,Zm00004b039894 simMerged
exon.871590 chr10 131210522 131210913 Zm00004b039893c 131212365 131210913 Zm00004b039893c Zm00004b039893,Zm00004b039894 simMerged
exon.871895 chr10 131590222 131590347 Zm00004b039903 131590222 131587737 Zm00004b039902c Zm00004b039902,Zm00004b039903 simMerged
exon.871895 chr10 131590222 131590347 Zm00004b039902c 131590222 131587737 Zm00004b039902c Zm00004b039902,Zm00004b039903 simMerged
exon.871896 chr10 131588784 131589309 Zm00004b039903 131590222 131587737 Zm00004b039902c Zm00004b039902,Zm00004b039903 simMerged
exon.871896 chr10 131588784 131589309 Zm00004b039902c 131590222 131587737 Zm00004b039902c Zm00004b039902,Zm00004b039903 simMerged
exon.871897 chr10 131588414 131588471 Zm00004b039903 131590222 131587737 Zm00004b039902c Zm00004b039902,Zm00004b039903 simMerged
exon.871897 chr10 131588414 131588471 Zm00004b039902c 131590222 131587737 Zm00004b039902c Zm00004b039902,Zm00004b039903 simMerged
exon.871898 chr10 131587924 131588118 Zm00004b039903 131590222 131587737 Zm00004b039902c Zm00004b039902,Zm00004b039903 simMerged
exon.871898 chr10 131587924 131588118 Zm00004b039902c 131590222 131587737 Zm00004b039902c Zm00004b039902,Zm00004b039903 simMerged
exon.871899 chr10 131587447 131587737 Zm00004b039903 131590222 131587737 Zm00004b039902c Zm00004b039902,Zm00004b039903 simMerged
exon.871899 chr10 131587447 131587737 Zm00004b039902c 131590222 131587737 Zm00004b039902c Zm00004b039902,Zm00004b039903 simMerged
exon.872102 chr10 131939550 131939632 Zm00004b039915 131939550 131922001 Zm00004b039914c Zm00004b039914,Zm00004b039915 simMerged
exon.872102 chr10 131939550 131939632 Zm00004b039914c 131939550 131922001 Zm00004b039914c Zm00004b039914,Zm00004b039915 simMerged
exon.872103 chr10 131937854 131938110 Zm00004b039915 131939550 131922001 Zm00004b039914c Zm00004b039914,Zm00004b039915 simMerged
exon.872103 chr10 131937854 131938110 Zm00004b039914c 131939550 131922001 Zm00004b039914c Zm00004b039914,Zm00004b039915 simMerged
exon.872104 chr10 131934924 131935329 Zm00004b039915 131939550 131922001 Zm00004b039914c Zm00004b039914,Zm00004b039915 simMerged
exon.872104 chr10 131934924 131935329 Zm00004b039914c 131939550 131922001 Zm00004b039914c Zm00004b039914,Zm00004b039915 simMerged
exon.872105 chr10 131934604 131934703 Zm00004b039915 131939550 131922001 Zm00004b039914c Zm00004b039914,Zm00004b039915 simMerged
exon.872105 chr10 131934604 131934703 Zm00004b039914c 131939550 131922001 Zm00004b039914c Zm00004b039914,Zm00004b039915 simMerged
exon.872106 chr10 131933612 131933680 Zm00004b039915 131939550 131922001 Zm00004b039914c Zm00004b039914,Zm00004b039915 simMerged
exon.872106 chr10 131933612 131933680 Zm00004b039914c 131939550 131922001 Zm00004b039914c Zm00004b039914,Zm00004b039915 simMerged
exon.872107 chr10 131932794 131932912 Zm00004b039915 131939550 131922001 Zm00004b039914c Zm00004b039914,Zm00004b039915 simMerged
exon.872107 chr10 131932794 131932912 Zm00004b039914c 131939550 131922001 Zm00004b039914c Zm00004b039914,Zm00004b039915 simMerged
exon.872108 chr10 131922123 131922222 Zm00004b039915 131939550 131922001 Zm00004b039914c Zm00004b039914,Zm00004b039915 simMerged
exon.872108 chr10 131922123 131922222 Zm00004b039914c 131939550 131922001 Zm00004b039914c Zm00004b039914,Zm00004b039915 simMerged
exon.872109 chr10 131921561 131922001 Zm00004b039915 131939550 131922001 Zm00004b039914c Zm00004b039914,Zm00004b039915 simMerged
exon.872109 chr10 131921561 131922001 Zm00004b039914c 131939550 131922001 Zm00004b039914c Zm00004b039914,Zm00004b039915 simMerged
exon.872131 chr10 132071689 132072438 Zm00004b039919 132071689 132071507 Zm00004b039918c Zm00004b039918,Zm00004b039919 simMerged
exon.872131 chr10 132071689 132072438 Zm00004b039918c 132071689 132071507 Zm00004b039918c Zm00004b039918,Zm00004b039919 simMerged
exon.872132 chr10 132070881 132071507 Zm00004b039919 132071689 132071507 Zm00004b039918c Zm00004b039918,Zm00004b039919 simMerged
exon.872132 chr10 132070881 132071507 Zm00004b039918c 132071689 132071507 Zm00004b039918c Zm00004b039918,Zm00004b039919 simMerged
exon.872144 chr10 132222390 132222984 Zm00004b039921 132222390 132227357 Zm00004b039920c Zm00004b039920,Zm00004b039921 simMerged
exon.872144 chr10 132222390 132222984 Zm00004b039920c 132222390 132227357 Zm00004b039920c Zm00004b039920,Zm00004b039921 simMerged
exon.872145 chr10 132223180 132223307 Zm00004b039921 132222390 132227357 Zm00004b039920c Zm00004b039920,Zm00004b039921 simMerged
exon.872145 chr10 132223180 132223307 Zm00004b039920c 132222390 132227357 Zm00004b039920c Zm00004b039920,Zm00004b039921 simMerged
exon.872146 chr10 132223394 132223657 Zm00004b039921 132222390 132227357 Zm00004b039920c Zm00004b039920,Zm00004b039921 simMerged
exon.872146 chr10 132223394 132223657 Zm00004b039920c 132222390 132227357 Zm00004b039920c Zm00004b039920,Zm00004b039921 simMerged
exon.872147 chr10 132223800 132224068 Zm00004b039921 132222390 132227357 Zm00004b039920c Zm00004b039920,Zm00004b039921 simMerged
exon.872147 chr10 132223800 132224068 Zm00004b039920c 132222390 132227357 Zm00004b039920c Zm00004b039920,Zm00004b039921 simMerged
exon.872148 chr10 132226860 132227357 Zm00004b039921 132222390 132227357 Zm00004b039920c Zm00004b039920,Zm00004b039921 simMerged
exon.872148 chr10 132226860 132227357 Zm00004b039920c 132222390 132227357 Zm00004b039920c Zm00004b039920,Zm00004b039921 simMerged
exon.872339 chr10 132423689 132424003 Zm00004b039929 132423689 132429426 Zm00004b039928c Zm00004b039928,Zm00004b039929 simMerged
exon.872339 chr10 132423689 132424003 Zm00004b039928c 132423689 132429426 Zm00004b039928c Zm00004b039928,Zm00004b039929 simMerged
exon.872340 chr10 132424207 132425354 Zm00004b039929 132423689 132429426 Zm00004b039928c Zm00004b039928,Zm00004b039929 simMerged
exon.872340 chr10 132424207 132425354 Zm00004b039928c 132423689 132429426 Zm00004b039928c Zm00004b039928,Zm00004b039929 simMerged
exon.872341 chr10 132425452 132425531 Zm00004b039929 132423689 132429426 Zm00004b039928c Zm00004b039928,Zm00004b039929 simMerged
exon.872341 chr10 132425452 132425531 Zm00004b039928c 132423689 132429426 Zm00004b039928c Zm00004b039928,Zm00004b039929 simMerged
exon.872342 chr10 132425629 132425729 Zm00004b039929 132423689 132429426 Zm00004b039928c Zm00004b039928,Zm00004b039929 simMerged
exon.872342 chr10 132425629 132425729 Zm00004b039928c 132423689 132429426 Zm00004b039928c Zm00004b039928,Zm00004b039929 simMerged
exon.872343 chr10 132425829 132425954 Zm00004b039929 132423689 132429426 Zm00004b039928c Zm00004b039928,Zm00004b039929 simMerged
exon.872343 chr10 132425829 132425954 Zm00004b039928c 132423689 132429426 Zm00004b039928c Zm00004b039928,Zm00004b039929 simMerged
exon.872344 chr10 132427117 132427186 Zm00004b039929 132423689 132429426 Zm00004b039928c Zm00004b039928,Zm00004b039929 simMerged
exon.872344 chr10 132427117 132427186 Zm00004b039928c 132423689 132429426 Zm00004b039928c Zm00004b039928,Zm00004b039929 simMerged
exon.872345 chr10 132427287 132427373 Zm00004b039929 132423689 132429426 Zm00004b039928c Zm00004b039928,Zm00004b039929 simMerged
exon.872345 chr10 132427287 132427373 Zm00004b039928c 132423689 132429426 Zm00004b039928c Zm00004b039928,Zm00004b039929 simMerged
exon.872346 chr10 132427453 132427518 Zm00004b039929 132423689 132429426 Zm00004b039928c Zm00004b039928,Zm00004b039929 simMerged
exon.872346 chr10 132427453 132427518 Zm00004b039928c 132423689 132429426 Zm00004b039928c Zm00004b039928,Zm00004b039929 simMerged
exon.872347 chr10 132427617 132427709 Zm00004b039929 132423689 132429426 Zm00004b039928c Zm00004b039928,Zm00004b039929 simMerged
exon.872347 chr10 132427617 132427709 Zm00004b039928c 132423689 132429426 Zm00004b039928c Zm00004b039928,Zm00004b039929 simMerged
exon.872348 chr10 132427794 132427850 Zm00004b039929 132423689 132429426 Zm00004b039928c Zm00004b039928,Zm00004b039929 simMerged
exon.872348 chr10 132427794 132427850 Zm00004b039928c 132423689 132429426 Zm00004b039928c Zm00004b039928,Zm00004b039929 simMerged
exon.872349 chr10 132427936 132428064 Zm00004b039929 132423689 132429426 Zm00004b039928c Zm00004b039928,Zm00004b039929 simMerged
exon.872349 chr10 132427936 132428064 Zm00004b039928c 132423689 132429426 Zm00004b039928c Zm00004b039928,Zm00004b039929 simMerged
exon.872350 chr10 132428136 132428226 Zm00004b039929 132423689 132429426 Zm00004b039928c Zm00004b039928,Zm00004b039929 simMerged
exon.872350 chr10 132428136 132428226 Zm00004b039928c 132423689 132429426 Zm00004b039928c Zm00004b039928,Zm00004b039929 simMerged
exon.872351 chr10 132428301 132428389 Zm00004b039929 132423689 132429426 Zm00004b039928c Zm00004b039928,Zm00004b039929 simMerged
exon.872351 chr10 132428301 132428389 Zm00004b039928c 132423689 132429426 Zm00004b039928c Zm00004b039928,Zm00004b039929 simMerged
exon.872352 chr10 132428715 132428905 Zm00004b039929 132423689 132429426 Zm00004b039928c Zm00004b039928,Zm00004b039929 simMerged
exon.872352 chr10 132428715 132428905 Zm00004b039928c 132423689 132429426 Zm00004b039928c Zm00004b039928,Zm00004b039929 simMerged
exon.872353 chr10 132429009 132429426 Zm00004b039929 132423689 132429426 Zm00004b039928c Zm00004b039928,Zm00004b039929 simMerged
exon.872353 chr10 132429009 132429426 Zm00004b039928c 132423689 132429426 Zm00004b039928c Zm00004b039928,Zm00004b039929 simMerged
exon.872684 chr10 132434501 132434948 Zm00004b039931 132434501 132445803 Zm00004b039930c Zm00004b039930,Zm00004b039931 simMerged
exon.872684 chr10 132434501 132434948 Zm00004b039930c 132434501 132445803 Zm00004b039930c Zm00004b039930,Zm00004b039931 simMerged
exon.872685 chr10 132435900 132436028 Zm00004b039931 132434501 132445803 Zm00004b039930c Zm00004b039930,Zm00004b039931 simMerged
exon.872685 chr10 132435900 132436028 Zm00004b039930c 132434501 132445803 Zm00004b039930c Zm00004b039930,Zm00004b039931 simMerged
exon.872686 chr10 132436666 132436767 Zm00004b039931 132434501 132445803 Zm00004b039930c Zm00004b039930,Zm00004b039931 simMerged
exon.872686 chr10 132436666 132436767 Zm00004b039930c 132434501 132445803 Zm00004b039930c Zm00004b039930,Zm00004b039931 simMerged
exon.872687 chr10 132438449 132438553 Zm00004b039931 132434501 132445803 Zm00004b039930c Zm00004b039930,Zm00004b039931 simMerged
exon.872687 chr10 132438449 132438553 Zm00004b039930c 132434501 132445803 Zm00004b039930c Zm00004b039930,Zm00004b039931 simMerged
exon.872688 chr10 132438657 132438723 Zm00004b039931 132434501 132445803 Zm00004b039930c Zm00004b039930,Zm00004b039931 simMerged
exon.872688 chr10 132438657 132438723 Zm00004b039930c 132434501 132445803 Zm00004b039930c Zm00004b039930,Zm00004b039931 simMerged
exon.872689 chr10 132440257 132440331 Zm00004b039931 132434501 132445803 Zm00004b039930c Zm00004b039930,Zm00004b039931 simMerged
exon.872689 chr10 132440257 132440331 Zm00004b039930c 132434501 132445803 Zm00004b039930c Zm00004b039930,Zm00004b039931 simMerged
exon.872690 chr10 132440839 132440941 Zm00004b039931 132434501 132445803 Zm00004b039930c Zm00004b039930,Zm00004b039931 simMerged
exon.872690 chr10 132440839 132440941 Zm00004b039930c 132434501 132445803 Zm00004b039930c Zm00004b039930,Zm00004b039931 simMerged
exon.872691 chr10 132441108 132441173 Zm00004b039931 132434501 132445803 Zm00004b039930c Zm00004b039930,Zm00004b039931 simMerged
exon.872691 chr10 132441108 132441173 Zm00004b039930c 132434501 132445803 Zm00004b039930c Zm00004b039930,Zm00004b039931 simMerged
exon.872692 chr10 132441846 132441921 Zm00004b039931 132434501 132445803 Zm00004b039930c Zm00004b039930,Zm00004b039931 simMerged
exon.872692 chr10 132441846 132441921 Zm00004b039930c 132434501 132445803 Zm00004b039930c Zm00004b039930,Zm00004b039931 simMerged
exon.872693 chr10 132442337 132442434 Zm00004b039931 132434501 132445803 Zm00004b039930c Zm00004b039930,Zm00004b039931 simMerged
exon.872693 chr10 132442337 132442434 Zm00004b039930c 132434501 132445803 Zm00004b039930c Zm00004b039930,Zm00004b039931 simMerged
exon.872694 chr10 132442526 132442602 Zm00004b039931 132434501 132445803 Zm00004b039930c Zm00004b039930,Zm00004b039931 simMerged
exon.872694 chr10 132442526 132442602 Zm00004b039930c 132434501 132445803 Zm00004b039930c Zm00004b039930,Zm00004b039931 simMerged
exon.872695 chr10 132442741 132442854 Zm00004b039931 132434501 132445803 Zm00004b039930c Zm00004b039930,Zm00004b039931 simMerged
exon.872695 chr10 132442741 132442854 Zm00004b039930c 132434501 132445803 Zm00004b039930c Zm00004b039930,Zm00004b039931 simMerged
exon.872696 chr10 132443716 132443835 Zm00004b039931 132434501 132445803 Zm00004b039930c Zm00004b039930,Zm00004b039931 simMerged
exon.872696 chr10 132443716 132443835 Zm00004b039930c 132434501 132445803 Zm00004b039930c Zm00004b039930,Zm00004b039931 simMerged
exon.872697 chr10 132444176 132444304 Zm00004b039931 132434501 132445803 Zm00004b039930c Zm00004b039930,Zm00004b039931 simMerged
exon.872697 chr10 132444176 132444304 Zm00004b039930c 132434501 132445803 Zm00004b039930c Zm00004b039930,Zm00004b039931 simMerged
exon.872698 chr10 132444548 132444626 Zm00004b039931 132434501 132445803 Zm00004b039930c Zm00004b039930,Zm00004b039931 simMerged
exon.872698 chr10 132444548 132444626 Zm00004b039930c 132434501 132445803 Zm00004b039930c Zm00004b039930,Zm00004b039931 simMerged
exon.872699 chr10 132445173 132445339 Zm00004b039931 132434501 132445803 Zm00004b039930c Zm00004b039930,Zm00004b039931 simMerged
exon.872699 chr10 132445173 132445339 Zm00004b039930c 132434501 132445803 Zm00004b039930c Zm00004b039930,Zm00004b039931 simMerged
exon.872700 chr10 132445426 132445803 Zm00004b039931 132434501 132445803 Zm00004b039930c Zm00004b039930,Zm00004b039931 simMerged
exon.872700 chr10 132445426 132445803 Zm00004b039930c 132434501 132445803 Zm00004b039930c Zm00004b039930,Zm00004b039931 simMerged
exon.872793 chr10 132455147 132455427 Zm00004b039933 132455147 132461606 Zm00004b039932c Zm00004b039932,Zm00004b039933 simMerged
exon.872793 chr10 132455147 132455427 Zm00004b039932c 132455147 132461606 Zm00004b039932c Zm00004b039932,Zm00004b039933 simMerged
exon.872794 chr10 132455503 132455608 Zm00004b039933 132455147 132461606 Zm00004b039932c Zm00004b039932,Zm00004b039933 simMerged
exon.872794 chr10 132455503 132455608 Zm00004b039932c 132455147 132461606 Zm00004b039932c Zm00004b039932,Zm00004b039933 simMerged
exon.872795 chr10 132456129 132456202 Zm00004b039933 132455147 132461606 Zm00004b039932c Zm00004b039932,Zm00004b039933 simMerged
exon.872795 chr10 132456129 132456202 Zm00004b039932c 132455147 132461606 Zm00004b039932c Zm00004b039932,Zm00004b039933 simMerged
exon.872796 chr10 132456318 132456392 Zm00004b039933 132455147 132461606 Zm00004b039932c Zm00004b039932,Zm00004b039933 simMerged
exon.872796 chr10 132456318 132456392 Zm00004b039932c 132455147 132461606 Zm00004b039932c Zm00004b039932,Zm00004b039933 simMerged
exon.872797 chr10 132456665 132456784 Zm00004b039933 132455147 132461606 Zm00004b039932c Zm00004b039932,Zm00004b039933 simMerged
exon.872797 chr10 132456665 132456784 Zm00004b039932c 132455147 132461606 Zm00004b039932c Zm00004b039932,Zm00004b039933 simMerged
exon.872798 chr10 132456921 132456983 Zm00004b039933 132455147 132461606 Zm00004b039932c Zm00004b039932,Zm00004b039933 simMerged
exon.872798 chr10 132456921 132456983 Zm00004b039932c 132455147 132461606 Zm00004b039932c Zm00004b039932,Zm00004b039933 simMerged
exon.872799 chr10 132457376 132457540 Zm00004b039933 132455147 132461606 Zm00004b039932c Zm00004b039932,Zm00004b039933 simMerged
exon.872799 chr10 132457376 132457540 Zm00004b039932c 132455147 132461606 Zm00004b039932c Zm00004b039932,Zm00004b039933 simMerged
exon.872800 chr10 132457671 132457748 Zm00004b039933 132455147 132461606 Zm00004b039932c Zm00004b039932,Zm00004b039933 simMerged
exon.872800 chr10 132457671 132457748 Zm00004b039932c 132455147 132461606 Zm00004b039932c Zm00004b039932,Zm00004b039933 simMerged
exon.872801 chr10 132458189 132458305 Zm00004b039933 132455147 132461606 Zm00004b039932c Zm00004b039932,Zm00004b039933 simMerged
exon.872801 chr10 132458189 132458305 Zm00004b039932c 132455147 132461606 Zm00004b039932c Zm00004b039932,Zm00004b039933 simMerged
exon.872802 chr10 132458379 132458474 Zm00004b039933 132455147 132461606 Zm00004b039932c Zm00004b039932,Zm00004b039933 simMerged
exon.872802 chr10 132458379 132458474 Zm00004b039932c 132455147 132461606 Zm00004b039932c Zm00004b039932,Zm00004b039933 simMerged
exon.872803 chr10 132458561 132458631 Zm00004b039933 132455147 132461606 Zm00004b039932c Zm00004b039932,Zm00004b039933 simMerged
exon.872803 chr10 132458561 132458631 Zm00004b039932c 132455147 132461606 Zm00004b039932c Zm00004b039932,Zm00004b039933 simMerged
exon.872804 chr10 132459890 132459989 Zm00004b039933 132455147 132461606 Zm00004b039932c Zm00004b039932,Zm00004b039933 simMerged
exon.872804 chr10 132459890 132459989 Zm00004b039932c 132455147 132461606 Zm00004b039932c Zm00004b039932,Zm00004b039933 simMerged
exon.872805 chr10 132460099 132460155 Zm00004b039933 132455147 132461606 Zm00004b039932c Zm00004b039932,Zm00004b039933 simMerged
exon.872805 chr10 132460099 132460155 Zm00004b039932c 132455147 132461606 Zm00004b039932c Zm00004b039932,Zm00004b039933 simMerged
exon.872806 chr10 132460273 132460439 Zm00004b039933 132455147 132461606 Zm00004b039932c Zm00004b039932,Zm00004b039933 simMerged
exon.872806 chr10 132460273 132460439 Zm00004b039932c 132455147 132461606 Zm00004b039932c Zm00004b039932,Zm00004b039933 simMerged
exon.872807 chr10 132460543 132460674 Zm00004b039933 132455147 132461606 Zm00004b039932c Zm00004b039932,Zm00004b039933 simMerged
exon.872807 chr10 132460543 132460674 Zm00004b039932c 132455147 132461606 Zm00004b039932c Zm00004b039932,Zm00004b039933 simMerged
exon.872808 chr10 132460754 132460829 Zm00004b039933 132455147 132461606 Zm00004b039932c Zm00004b039932,Zm00004b039933 simMerged
exon.872808 chr10 132460754 132460829 Zm00004b039932c 132455147 132461606 Zm00004b039932c Zm00004b039932,Zm00004b039933 simMerged
exon.872809 chr10 132460942 132461012 Zm00004b039933 132455147 132461606 Zm00004b039932c Zm00004b039932,Zm00004b039933 simMerged
exon.872809 chr10 132460942 132461012 Zm00004b039932c 132455147 132461606 Zm00004b039932c Zm00004b039932,Zm00004b039933 simMerged
exon.872810 chr10 132461125 132461606 Zm00004b039933 132455147 132461606 Zm00004b039932c Zm00004b039932,Zm00004b039933 simMerged
exon.872810 chr10 132461125 132461606 Zm00004b039932c 132455147 132461606 Zm00004b039932c Zm00004b039932,Zm00004b039933 simMerged
exon.872996 chr10 132519867 132520108 Zm00004b039940 132519867 132517761 Zm00004b039939c Zm00004b039939,Zm00004b039940 simMerged
exon.872996 chr10 132519867 132520108 Zm00004b039939c 132519867 132517761 Zm00004b039939c Zm00004b039939,Zm00004b039940 simMerged
exon.872997 chr10 132519275 132519756 Zm00004b039940 132519867 132517761 Zm00004b039939c Zm00004b039939,Zm00004b039940 simMerged
exon.872997 chr10 132519275 132519756 Zm00004b039939c 132519867 132517761 Zm00004b039939c Zm00004b039939,Zm00004b039940 simMerged
exon.872998 chr10 132518176 132518353 Zm00004b039940 132519867 132517761 Zm00004b039939c Zm00004b039939,Zm00004b039940 simMerged
exon.872998 chr10 132518176 132518353 Zm00004b039939c 132519867 132517761 Zm00004b039939c Zm00004b039939,Zm00004b039940 simMerged
exon.872999 chr10 132518000 132518082 Zm00004b039940 132519867 132517761 Zm00004b039939c Zm00004b039939,Zm00004b039940 simMerged
exon.872999 chr10 132518000 132518082 Zm00004b039939c 132519867 132517761 Zm00004b039939c Zm00004b039939,Zm00004b039940 simMerged
exon.873000 chr10 132517842 132517911 Zm00004b039940 132519867 132517761 Zm00004b039939c Zm00004b039939,Zm00004b039940 simMerged
exon.873000 chr10 132517842 132517911 Zm00004b039939c 132519867 132517761 Zm00004b039939c Zm00004b039939,Zm00004b039940 simMerged
exon.873001 chr10 132517362 132517761 Zm00004b039940 132519867 132517761 Zm00004b039939c Zm00004b039939,Zm00004b039940 simMerged
exon.873001 chr10 132517362 132517761 Zm00004b039939c 132519867 132517761 Zm00004b039939c Zm00004b039939,Zm00004b039940 simMerged
exon.873051 chr10 132594376 132594828 Zm00004b039945 132594376 132594828 Zm00004b039944c Zm00004b039944,Zm00004b039945 simMerged
exon.873051 chr10 132594376 132594828 Zm00004b039944c 132594376 132594828 Zm00004b039944c Zm00004b039944,Zm00004b039945 simMerged
exon.873070 chr10 132736978 132737763 Zm00004b039947 132736978 132737763 Zm00004b039946c Zm00004b039946,Zm00004b039947 simMerged
exon.873070 chr10 132736978 132737763 Zm00004b039946c 132736978 132737763 Zm00004b039946c Zm00004b039946,Zm00004b039947 simMerged
exon.873181 chr10 132946059 132946270 Zm00004b039957 132946059 132945335 Zm00004b039956c Zm00004b039956,Zm00004b039957 simMerged
exon.873181 chr10 132946059 132946270 Zm00004b039956c 132946059 132945335 Zm00004b039956c Zm00004b039956,Zm00004b039957 simMerged
exon.873182 chr10 132945841 132945940 Zm00004b039957 132946059 132945335 Zm00004b039956c Zm00004b039956,Zm00004b039957 simMerged
exon.873182 chr10 132945841 132945940 Zm00004b039956c 132946059 132945335 Zm00004b039956c Zm00004b039956,Zm00004b039957 simMerged
exon.873183 chr10 132945729 132945757 Zm00004b039957 132946059 132945335 Zm00004b039956c Zm00004b039956,Zm00004b039957 simMerged
exon.873183 chr10 132945729 132945757 Zm00004b039956c 132946059 132945335 Zm00004b039956c Zm00004b039956,Zm00004b039957 simMerged
exon.873184 chr10 132945501 132945590 Zm00004b039957 132946059 132945335 Zm00004b039956c Zm00004b039956,Zm00004b039957 simMerged
exon.873184 chr10 132945501 132945590 Zm00004b039956c 132946059 132945335 Zm00004b039956c Zm00004b039956,Zm00004b039957 simMerged
exon.873185 chr10 132944383 132945335 Zm00004b039957 132946059 132945335 Zm00004b039956c Zm00004b039956,Zm00004b039957 simMerged
exon.873185 chr10 132944383 132945335 Zm00004b039956c 132946059 132945335 Zm00004b039956c Zm00004b039956,Zm00004b039957 simMerged
exon.873222 chr10 133089826 133090206 Zm00004b039960 133089826 133071975 Zm00004b039959c Zm00004b039959,Zm00004b039960 simMerged
exon.873222 chr10 133089826 133090206 Zm00004b039959c 133089826 133071975 Zm00004b039959c Zm00004b039959,Zm00004b039960 simMerged
exon.873223 chr10 133088165 133088230 Zm00004b039960 133089826 133071975 Zm00004b039959c Zm00004b039959,Zm00004b039960 simMerged
exon.873223 chr10 133088165 133088230 Zm00004b039959c 133089826 133071975 Zm00004b039959c Zm00004b039959,Zm00004b039960 simMerged
exon.873224 chr10 133087990 133088081 Zm00004b039960 133089826 133071975 Zm00004b039959c Zm00004b039959,Zm00004b039960 simMerged
exon.873224 chr10 133087990 133088081 Zm00004b039959c 133089826 133071975 Zm00004b039959c Zm00004b039959,Zm00004b039960 simMerged
exon.873225 chr10 133071458 133071975 Zm00004b039960 133089826 133071975 Zm00004b039959c Zm00004b039959,Zm00004b039960 simMerged
exon.873225 chr10 133071458 133071975 Zm00004b039959c 133089826 133071975 Zm00004b039959c Zm00004b039959,Zm00004b039960 simMerged
exon.873240 chr10 133123420 133123702 Zm00004b039962 133123420 133145138 Zm00004b039961c Zm00004b039961,Zm00004b039962 simMerged
exon.873240 chr10 133123420 133123702 Zm00004b039961c 133123420 133145138 Zm00004b039961c Zm00004b039961,Zm00004b039962 simMerged
exon.873241 chr10 133123867 133124370 Zm00004b039962 133123420 133145138 Zm00004b039961c Zm00004b039961,Zm00004b039962 simMerged
exon.873241 chr10 133123867 133124370 Zm00004b039961c 133123420 133145138 Zm00004b039961c Zm00004b039961,Zm00004b039962 simMerged
exon.873242 chr10 133143803 133143999 Zm00004b039962 133123420 133145138 Zm00004b039961c Zm00004b039961,Zm00004b039962 simMerged
exon.873242 chr10 133143803 133143999 Zm00004b039961c 133123420 133145138 Zm00004b039961c Zm00004b039961,Zm00004b039962 simMerged
exon.873243 chr10 133144122 133144186 Zm00004b039962 133123420 133145138 Zm00004b039961c Zm00004b039961,Zm00004b039962 simMerged
exon.873243 chr10 133144122 133144186 Zm00004b039961c 133123420 133145138 Zm00004b039961c Zm00004b039961,Zm00004b039962 simMerged
exon.873244 chr10 133144294 133144507 Zm00004b039962 133123420 133145138 Zm00004b039961c Zm00004b039961,Zm00004b039962 simMerged
exon.873244 chr10 133144294 133144507 Zm00004b039961c 133123420 133145138 Zm00004b039961c Zm00004b039961,Zm00004b039962 simMerged
exon.873245 chr10 133144629 133145138 Zm00004b039962 133123420 133145138 Zm00004b039961c Zm00004b039961,Zm00004b039962 simMerged
exon.873245 chr10 133144629 133145138 Zm00004b039961c 133123420 133145138 Zm00004b039961c Zm00004b039961,Zm00004b039962 simMerged
exon.873259 chr10 133147507 133148034 Zm00004b039964 133147507 133150749 Zm00004b039963c Zm00004b039963,Zm00004b039964 simMerged
exon.873259 chr10 133147507 133148034 Zm00004b039963c 133147507 133150749 Zm00004b039963c Zm00004b039963,Zm00004b039964 simMerged
exon.873260 chr10 133148234 133148341 Zm00004b039964 133147507 133150749 Zm00004b039963c Zm00004b039963,Zm00004b039964 simMerged
exon.873260 chr10 133148234 133148341 Zm00004b039963c 133147507 133150749 Zm00004b039963c Zm00004b039963,Zm00004b039964 simMerged
exon.873261 chr10 133148463 133148621 Zm00004b039964 133147507 133150749 Zm00004b039963c Zm00004b039963,Zm00004b039964 simMerged
exon.873261 chr10 133148463 133148621 Zm00004b039963c 133147507 133150749 Zm00004b039963c Zm00004b039963,Zm00004b039964 simMerged
exon.873262 chr10 133148698 133148758 Zm00004b039964 133147507 133150749 Zm00004b039963c Zm00004b039963,Zm00004b039964 simMerged
exon.873262 chr10 133148698 133148758 Zm00004b039963c 133147507 133150749 Zm00004b039963c Zm00004b039963,Zm00004b039964 simMerged
exon.873263 chr10 133149519 133149643 Zm00004b039964 133147507 133150749 Zm00004b039963c Zm00004b039963,Zm00004b039964 simMerged
exon.873263 chr10 133149519 133149643 Zm00004b039963c 133147507 133150749 Zm00004b039963c Zm00004b039963,Zm00004b039964 simMerged
exon.873264 chr10 133150230 133150749 Zm00004b039964 133147507 133150749 Zm00004b039963c Zm00004b039963,Zm00004b039964 simMerged
exon.873264 chr10 133150230 133150749 Zm00004b039963c 133147507 133150749 Zm00004b039963c Zm00004b039963,Zm00004b039964 simMerged
exon.873325 chr10 133208163 133208603 Zm00004b039968 133208163 133208603 Zm00004b039967c Zm00004b039967,Zm00004b039968 simMerged
exon.873325 chr10 133208163 133208603 Zm00004b039967c 133208163 133208603 Zm00004b039967c Zm00004b039967,Zm00004b039968 simMerged
exon.873359 chr10 133333493 133333854 Zm00004b039970 133333493 133352759 Zm00004b039969c Zm00004b039969,Zm00004b039970 simMerged
exon.873359 chr10 133333493 133333854 Zm00004b039969c 133333493 133352759 Zm00004b039969c Zm00004b039969,Zm00004b039970 simMerged
exon.873360 chr10 133334008 133334422 Zm00004b039970 133333493 133352759 Zm00004b039969c Zm00004b039969,Zm00004b039970 simMerged
exon.873360 chr10 133334008 133334422 Zm00004b039969c 133333493 133352759 Zm00004b039969c Zm00004b039969,Zm00004b039970 simMerged
exon.873361 chr10 133335368 133335442 Zm00004b039970 133333493 133352759 Zm00004b039969c Zm00004b039969,Zm00004b039970 simMerged
exon.873361 chr10 133335368 133335442 Zm00004b039969c 133333493 133352759 Zm00004b039969c Zm00004b039969,Zm00004b039970 simMerged
exon.873362 chr10 133335518 133335562 Zm00004b039970 133333493 133352759 Zm00004b039969c Zm00004b039969,Zm00004b039970 simMerged
exon.873362 chr10 133335518 133335562 Zm00004b039969c 133333493 133352759 Zm00004b039969c Zm00004b039969,Zm00004b039970 simMerged
exon.873363 chr10 133343066 133343140 Zm00004b039970 133333493 133352759 Zm00004b039969c Zm00004b039969,Zm00004b039970 simMerged
exon.873363 chr10 133343066 133343140 Zm00004b039969c 133333493 133352759 Zm00004b039969c Zm00004b039969,Zm00004b039970 simMerged
exon.873364 chr10 133344271 133344358 Zm00004b039970 133333493 133352759 Zm00004b039969c Zm00004b039969,Zm00004b039970 simMerged
exon.873364 chr10 133344271 133344358 Zm00004b039969c 133333493 133352759 Zm00004b039969c Zm00004b039969,Zm00004b039970 simMerged
exon.873365 chr10 133344476 133344585 Zm00004b039970 133333493 133352759 Zm00004b039969c Zm00004b039969,Zm00004b039970 simMerged
exon.873365 chr10 133344476 133344585 Zm00004b039969c 133333493 133352759 Zm00004b039969c Zm00004b039969,Zm00004b039970 simMerged
exon.873366 chr10 133349367 133349462 Zm00004b039970 133333493 133352759 Zm00004b039969c Zm00004b039969,Zm00004b039970 simMerged
exon.873366 chr10 133349367 133349462 Zm00004b039969c 133333493 133352759 Zm00004b039969c Zm00004b039969,Zm00004b039970 simMerged
exon.873367 chr10 133351468 133351534 Zm00004b039970 133333493 133352759 Zm00004b039969c Zm00004b039969,Zm00004b039970 simMerged
exon.873367 chr10 133351468 133351534 Zm00004b039969c 133333493 133352759 Zm00004b039969c Zm00004b039969,Zm00004b039970 simMerged
exon.873368 chr10 133351722 133351837 Zm00004b039970 133333493 133352759 Zm00004b039969c Zm00004b039969,Zm00004b039970 simMerged
exon.873368 chr10 133351722 133351837 Zm00004b039969c 133333493 133352759 Zm00004b039969c Zm00004b039969,Zm00004b039970 simMerged
exon.873369 chr10 133351922 133352044 Zm00004b039970 133333493 133352759 Zm00004b039969c Zm00004b039969,Zm00004b039970 simMerged
exon.873369 chr10 133351922 133352044 Zm00004b039969c 133333493 133352759 Zm00004b039969c Zm00004b039969,Zm00004b039970 simMerged
exon.873370 chr10 133352126 133352488 Zm00004b039970 133333493 133352759 Zm00004b039969c Zm00004b039969,Zm00004b039970 simMerged
exon.873370 chr10 133352126 133352488 Zm00004b039969c 133333493 133352759 Zm00004b039969c Zm00004b039969,Zm00004b039970 simMerged
exon.873371 chr10 133352532 133352759 Zm00004b039970 133333493 133352759 Zm00004b039969c Zm00004b039969,Zm00004b039970 simMerged
exon.873371 chr10 133352532 133352759 Zm00004b039969c 133333493 133352759 Zm00004b039969c Zm00004b039969,Zm00004b039970 simMerged
exon.873579 chr10 133393746 133394387 Zm00004b039975 133393746 133393646 Zm00004b039974c Zm00004b039974,Zm00004b039975 simMerged
exon.873579 chr10 133393746 133394387 Zm00004b039974c 133393746 133393646 Zm00004b039974c Zm00004b039974,Zm00004b039975 simMerged
exon.873580 chr10 133393202 133393646 Zm00004b039975 133393746 133393646 Zm00004b039974c Zm00004b039974,Zm00004b039975 simMerged
exon.873580 chr10 133393202 133393646 Zm00004b039974c 133393746 133393646 Zm00004b039974c Zm00004b039974,Zm00004b039975 simMerged
exon.873715 chr10 133488545 133488745 Zm00004b039980 133488545 133488745 Zm00004b039979c Zm00004b039979,Zm00004b039980 simMerged
exon.873715 chr10 133488545 133488745 Zm00004b039979c 133488545 133488745 Zm00004b039979c Zm00004b039979,Zm00004b039980 simMerged
exon.873753 chr10 133606245 133606601 Zm00004b039983 133606245 133604936 Zm00004b039982c Zm00004b039982,Zm00004b039983 simMerged
exon.873753 chr10 133606245 133606601 Zm00004b039982c 133606245 133604936 Zm00004b039982c Zm00004b039982,Zm00004b039983 simMerged
exon.873754 chr10 133605453 133605818 Zm00004b039983 133606245 133604936 Zm00004b039982c Zm00004b039982,Zm00004b039983 simMerged
exon.873754 chr10 133605453 133605818 Zm00004b039982c 133606245 133604936 Zm00004b039982c Zm00004b039982,Zm00004b039983 simMerged
exon.873755 chr10 133604388 133604936 Zm00004b039983 133606245 133604936 Zm00004b039982c Zm00004b039982,Zm00004b039983 simMerged
exon.873755 chr10 133604388 133604936 Zm00004b039982c 133606245 133604936 Zm00004b039982c Zm00004b039982,Zm00004b039983 simMerged
exon.873787 chr10 133837715 133838288 Zm00004b039985 133837715 133844357 Zm00004b039984c Zm00004b039984,Zm00004b039985 simMerged
exon.873787 chr10 133837715 133838288 Zm00004b039984c 133837715 133844357 Zm00004b039984c Zm00004b039984,Zm00004b039985 simMerged
exon.873788 chr10 133838890 133839757 Zm00004b039985 133837715 133844357 Zm00004b039984c Zm00004b039984,Zm00004b039985 simMerged
exon.873788 chr10 133838890 133839757 Zm00004b039984c 133837715 133844357 Zm00004b039984c Zm00004b039984,Zm00004b039985 simMerged
exon.873789 chr10 133839847 133840203 Zm00004b039985 133837715 133844357 Zm00004b039984c Zm00004b039984,Zm00004b039985 simMerged
exon.873789 chr10 133839847 133840203 Zm00004b039984c 133837715 133844357 Zm00004b039984c Zm00004b039984,Zm00004b039985 simMerged
exon.873790 chr10 133840868 133840961 Zm00004b039985 133837715 133844357 Zm00004b039984c Zm00004b039984,Zm00004b039985 simMerged
exon.873790 chr10 133840868 133840961 Zm00004b039984c 133837715 133844357 Zm00004b039984c Zm00004b039984,Zm00004b039985 simMerged
exon.873791 chr10 133841061 133841098 Zm00004b039985 133837715 133844357 Zm00004b039984c Zm00004b039984,Zm00004b039985 simMerged
exon.873791 chr10 133841061 133841098 Zm00004b039984c 133837715 133844357 Zm00004b039984c Zm00004b039984,Zm00004b039985 simMerged
exon.873792 chr10 133841210 133841356 Zm00004b039985 133837715 133844357 Zm00004b039984c Zm00004b039984,Zm00004b039985 simMerged
exon.873792 chr10 133841210 133841356 Zm00004b039984c 133837715 133844357 Zm00004b039984c Zm00004b039984,Zm00004b039985 simMerged
exon.873793 chr10 133841532 133841631 Zm00004b039985 133837715 133844357 Zm00004b039984c Zm00004b039984,Zm00004b039985 simMerged
exon.873793 chr10 133841532 133841631 Zm00004b039984c 133837715 133844357 Zm00004b039984c Zm00004b039984,Zm00004b039985 simMerged
exon.873794 chr10 133842374 133843332 Zm00004b039985 133837715 133844357 Zm00004b039984c Zm00004b039984,Zm00004b039985 simMerged
exon.873794 chr10 133842374 133843332 Zm00004b039984c 133837715 133844357 Zm00004b039984c Zm00004b039984,Zm00004b039985 simMerged
exon.873795 chr10 133843765 133843848 Zm00004b039985 133837715 133844357 Zm00004b039984c Zm00004b039984,Zm00004b039985 simMerged
exon.873795 chr10 133843765 133843848 Zm00004b039984c 133837715 133844357 Zm00004b039984c Zm00004b039984,Zm00004b039985 simMerged
exon.873796 chr10 133844133 133844357 Zm00004b039985 133837715 133844357 Zm00004b039984c Zm00004b039984,Zm00004b039985 simMerged
exon.873796 chr10 133844133 133844357 Zm00004b039984c 133837715 133844357 Zm00004b039984c Zm00004b039984,Zm00004b039985 simMerged
exon.873986 chr10 134128421 134129044 Zm00004b039994 134128421 134129044 Zm00004b039993c Zm00004b039993,Zm00004b039994 simMerged
exon.873986 chr10 134128421 134129044 Zm00004b039993c 134128421 134129044 Zm00004b039993c Zm00004b039993,Zm00004b039994 simMerged
exon.874278 chr10 134299329 134299350 Zm00004b040000 134299329 134296507 Zm00004b039999c Zm00004b039999,Zm00004b040000 simMerged
exon.874278 chr10 134299329 134299350 Zm00004b039999c 134299329 134296507 Zm00004b039999c Zm00004b039999,Zm00004b040000 simMerged
exon.874279 chr10 134298890 134299273 Zm00004b040000 134299329 134296507 Zm00004b039999c Zm00004b039999,Zm00004b040000 simMerged
exon.874279 chr10 134298890 134299273 Zm00004b039999c 134299329 134296507 Zm00004b039999c Zm00004b039999,Zm00004b040000 simMerged
exon.874280 chr10 134297647 134298073 Zm00004b040000 134299329 134296507 Zm00004b039999c Zm00004b039999,Zm00004b040000 simMerged
exon.874280 chr10 134297647 134298073 Zm00004b039999c 134299329 134296507 Zm00004b039999c Zm00004b039999,Zm00004b040000 simMerged
exon.874281 chr10 134297424 134297496 Zm00004b040000 134299329 134296507 Zm00004b039999c Zm00004b039999,Zm00004b040000 simMerged
exon.874281 chr10 134297424 134297496 Zm00004b039999c 134299329 134296507 Zm00004b039999c Zm00004b039999,Zm00004b040000 simMerged
exon.874282 chr10 134297172 134297275 Zm00004b040000 134299329 134296507 Zm00004b039999c Zm00004b039999,Zm00004b040000 simMerged
exon.874282 chr10 134297172 134297275 Zm00004b039999c 134299329 134296507 Zm00004b039999c Zm00004b039999,Zm00004b040000 simMerged
exon.874283 chr10 134296905 134297085 Zm00004b040000 134299329 134296507 Zm00004b039999c Zm00004b039999,Zm00004b040000 simMerged
exon.874283 chr10 134296905 134297085 Zm00004b039999c 134299329 134296507 Zm00004b039999c Zm00004b039999,Zm00004b040000 simMerged
exon.874284 chr10 134296658 134296769 Zm00004b040000 134299329 134296507 Zm00004b039999c Zm00004b039999,Zm00004b040000 simMerged
exon.874284 chr10 134296658 134296769 Zm00004b039999c 134299329 134296507 Zm00004b039999c Zm00004b039999,Zm00004b040000 simMerged
exon.874285 chr10 134295720 134296507 Zm00004b040000 134299329 134296507 Zm00004b039999c Zm00004b039999,Zm00004b040000 simMerged
exon.874285 chr10 134295720 134296507 Zm00004b039999c 134299329 134296507 Zm00004b039999c Zm00004b039999,Zm00004b040000 simMerged
exon.874326 chr10 134569468 134569688 Zm00004b040003 134569468 134572802 Zm00004b040002c Zm00004b040002,Zm00004b040003 simMerged
exon.874326 chr10 134569468 134569688 Zm00004b040002c 134569468 134572802 Zm00004b040002c Zm00004b040002,Zm00004b040003 simMerged
exon.874327 chr10 134569753 134569814 Zm00004b040003 134569468 134572802 Zm00004b040002c Zm00004b040002,Zm00004b040003 simMerged
exon.874327 chr10 134569753 134569814 Zm00004b040002c 134569468 134572802 Zm00004b040002c Zm00004b040002,Zm00004b040003 simMerged
exon.874328 chr10 134570579 134571328 Zm00004b040003 134569468 134572802 Zm00004b040002c Zm00004b040002,Zm00004b040003 simMerged
exon.874328 chr10 134570579 134571328 Zm00004b040002c 134569468 134572802 Zm00004b040002c Zm00004b040002,Zm00004b040003 simMerged
exon.874329 chr10 134571746 134571777 Zm00004b040003 134569468 134572802 Zm00004b040002c Zm00004b040002,Zm00004b040003 simMerged
exon.874329 chr10 134571746 134571777 Zm00004b040002c 134569468 134572802 Zm00004b040002c Zm00004b040002,Zm00004b040003 simMerged
exon.874330 chr10 134572632 134572802 Zm00004b040003 134569468 134572802 Zm00004b040002c Zm00004b040002,Zm00004b040003 simMerged
exon.874330 chr10 134572632 134572802 Zm00004b040002c 134569468 134572802 Zm00004b040002c Zm00004b040002,Zm00004b040003 simMerged
exon.874341 chr10 134623973 134624379 Zm00004b040005 134623973 134627948 Zm00004b040004c Zm00004b040004,Zm00004b040005 simMerged
exon.874341 chr10 134623973 134624379 Zm00004b040004c 134623973 134627948 Zm00004b040004c Zm00004b040004,Zm00004b040005 simMerged
exon.874342 chr10 134624698 134624763 Zm00004b040005 134623973 134627948 Zm00004b040004c Zm00004b040004,Zm00004b040005 simMerged
exon.874342 chr10 134624698 134624763 Zm00004b040004c 134623973 134627948 Zm00004b040004c Zm00004b040004,Zm00004b040005 simMerged
exon.874343 chr10 134624865 134626179 Zm00004b040005 134623973 134627948 Zm00004b040004c Zm00004b040004,Zm00004b040005 simMerged
exon.874343 chr10 134624865 134626179 Zm00004b040004c 134623973 134627948 Zm00004b040004c Zm00004b040004,Zm00004b040005 simMerged
exon.874344 chr10 134626754 134627948 Zm00004b040005 134623973 134627948 Zm00004b040004c Zm00004b040004,Zm00004b040005 simMerged
exon.874344 chr10 134626754 134627948 Zm00004b040004c 134623973 134627948 Zm00004b040004c Zm00004b040004,Zm00004b040005 simMerged
exon.874379 chr10 134659057 134659233 Zm00004b040007 134659057 134657753 Zm00004b040006c Zm00004b040006,Zm00004b040007 simMerged
exon.874379 chr10 134659057 134659233 Zm00004b040006c 134659057 134657753 Zm00004b040006c Zm00004b040006,Zm00004b040007 simMerged
exon.874380 chr10 134658439 134658579 Zm00004b040007 134659057 134657753 Zm00004b040006c Zm00004b040006,Zm00004b040007 simMerged
exon.874380 chr10 134658439 134658579 Zm00004b040006c 134659057 134657753 Zm00004b040006c Zm00004b040006,Zm00004b040007 simMerged
exon.874381 chr10 134658159 134658359 Zm00004b040007 134659057 134657753 Zm00004b040006c Zm00004b040006,Zm00004b040007 simMerged
exon.874381 chr10 134658159 134658359 Zm00004b040006c 134659057 134657753 Zm00004b040006c Zm00004b040006,Zm00004b040007 simMerged
exon.874382 chr10 134657931 134658062 Zm00004b040007 134659057 134657753 Zm00004b040006c Zm00004b040006,Zm00004b040007 simMerged
exon.874382 chr10 134657931 134658062 Zm00004b040006c 134659057 134657753 Zm00004b040006c Zm00004b040006,Zm00004b040007 simMerged
exon.874383 chr10 134657613 134657753 Zm00004b040007 134659057 134657753 Zm00004b040006c Zm00004b040006,Zm00004b040007 simMerged
exon.874383 chr10 134657613 134657753 Zm00004b040006c 134659057 134657753 Zm00004b040006c Zm00004b040006,Zm00004b040007 simMerged
exon.874422 chr10 134707972 134708028 Zm00004b040009 134707972 134705390 Zm00004b040008c Zm00004b040008,Zm00004b040009 simMerged
exon.874422 chr10 134707972 134708028 Zm00004b040008c 134707972 134705390 Zm00004b040008c Zm00004b040008,Zm00004b040009 simMerged
exon.874423 chr10 134706714 134707614 Zm00004b040009 134707972 134705390 Zm00004b040008c Zm00004b040008,Zm00004b040009 simMerged
exon.874423 chr10 134706714 134707614 Zm00004b040008c 134707972 134705390 Zm00004b040008c Zm00004b040008,Zm00004b040009 simMerged
exon.874424 chr10 134706520 134706617 Zm00004b040009 134707972 134705390 Zm00004b040008c Zm00004b040008,Zm00004b040009 simMerged
exon.874424 chr10 134706520 134706617 Zm00004b040008c 134707972 134705390 Zm00004b040008c Zm00004b040008,Zm00004b040009 simMerged
exon.874425 chr10 134705426 134706469 Zm00004b040009 134707972 134705390 Zm00004b040008c Zm00004b040008,Zm00004b040009 simMerged
exon.874425 chr10 134705426 134706469 Zm00004b040008c 134707972 134705390 Zm00004b040008c Zm00004b040008,Zm00004b040009 simMerged
exon.874426 chr10 134705373 134705390 Zm00004b040009 134707972 134705390 Zm00004b040008c Zm00004b040008,Zm00004b040009 simMerged
exon.874426 chr10 134705373 134705390 Zm00004b040008c 134707972 134705390 Zm00004b040008c Zm00004b040008,Zm00004b040009 simMerged
exon.874436 chr10 134722481 134722706 Zm00004b040011 134722481 134727554 Zm00004b040010c Zm00004b040010,Zm00004b040011 simMerged
exon.874436 chr10 134722481 134722706 Zm00004b040010c 134722481 134727554 Zm00004b040010c Zm00004b040010,Zm00004b040011 simMerged
exon.874437 chr10 134723259 134723530 Zm00004b040011 134722481 134727554 Zm00004b040010c Zm00004b040010,Zm00004b040011 simMerged
exon.874437 chr10 134723259 134723530 Zm00004b040010c 134722481 134727554 Zm00004b040010c Zm00004b040010,Zm00004b040011 simMerged
exon.874438 chr10 134727291 134727554 Zm00004b040011 134722481 134727554 Zm00004b040010c Zm00004b040010,Zm00004b040011 simMerged
exon.874438 chr10 134727291 134727554 Zm00004b040010c 134722481 134727554 Zm00004b040010c Zm00004b040010,Zm00004b040011 simMerged
exon.874456 chr10 134758791 134758885 Zm00004b040014 134758791 134756173 Zm00004b040013c Zm00004b040013,Zm00004b040014 simMerged
exon.874456 chr10 134758791 134758885 Zm00004b040013c 134758791 134756173 Zm00004b040013c Zm00004b040013,Zm00004b040014 simMerged
exon.874457 chr10 134756895 134757029 Zm00004b040014 134758791 134756173 Zm00004b040013c Zm00004b040013,Zm00004b040014 simMerged
exon.874457 chr10 134756895 134757029 Zm00004b040013c 134758791 134756173 Zm00004b040013c Zm00004b040013,Zm00004b040014 simMerged
exon.874458 chr10 134756533 134756611 Zm00004b040014 134758791 134756173 Zm00004b040013c Zm00004b040013,Zm00004b040014 simMerged
exon.874458 chr10 134756533 134756611 Zm00004b040013c 134758791 134756173 Zm00004b040013c Zm00004b040013,Zm00004b040014 simMerged
exon.874459 chr10 134756400 134756461 Zm00004b040014 134758791 134756173 Zm00004b040013c Zm00004b040013,Zm00004b040014 simMerged
exon.874459 chr10 134756400 134756461 Zm00004b040013c 134758791 134756173 Zm00004b040013c Zm00004b040013,Zm00004b040014 simMerged
exon.874460 chr10 134755406 134756173 Zm00004b040014 134758791 134756173 Zm00004b040013c Zm00004b040013,Zm00004b040014 simMerged
exon.874460 chr10 134755406 134756173 Zm00004b040013c 134758791 134756173 Zm00004b040013c Zm00004b040013,Zm00004b040014 simMerged
exon.874507 chr10 134848961 134849486 Zm00004b040017 134848961 134847967 Zm00004b040016c Zm00004b040016,Zm00004b040017 simMerged
exon.874507 chr10 134848961 134849486 Zm00004b040016c 134848961 134847967 Zm00004b040016c Zm00004b040016,Zm00004b040017 simMerged
exon.874508 chr10 134846948 134847967 Zm00004b040017 134848961 134847967 Zm00004b040016c Zm00004b040016,Zm00004b040017 simMerged
exon.874508 chr10 134846948 134847967 Zm00004b040016c 134848961 134847967 Zm00004b040016c Zm00004b040016,Zm00004b040017 simMerged
exon.874680 chr10 134879750 134879817 Zm00004b040022 134879750 134878833 Zm00004b040021c Zm00004b040021,Zm00004b040022 simMerged
exon.874680 chr10 134879750 134879817 Zm00004b040021c 134879750 134878833 Zm00004b040021c Zm00004b040021,Zm00004b040022 simMerged
exon.874681 chr10 134879581 134879708 Zm00004b040022 134879750 134878833 Zm00004b040021c Zm00004b040021,Zm00004b040022 simMerged
exon.874681 chr10 134879581 134879708 Zm00004b040021c 134879750 134878833 Zm00004b040021c Zm00004b040021,Zm00004b040022 simMerged
exon.874682 chr10 134879411 134879495 Zm00004b040022 134879750 134878833 Zm00004b040021c Zm00004b040021,Zm00004b040022 simMerged
exon.874682 chr10 134879411 134879495 Zm00004b040021c 134879750 134878833 Zm00004b040021c Zm00004b040021,Zm00004b040022 simMerged
exon.874683 chr10 134878859 134878970 Zm00004b040022 134879750 134878833 Zm00004b040021c Zm00004b040021,Zm00004b040022 simMerged
exon.874683 chr10 134878859 134878970 Zm00004b040021c 134879750 134878833 Zm00004b040021c Zm00004b040021,Zm00004b040022 simMerged
exon.874684 chr10 134878793 134878833 Zm00004b040022 134879750 134878833 Zm00004b040021c Zm00004b040021,Zm00004b040022 simMerged
exon.874684 chr10 134878793 134878833 Zm00004b040021c 134879750 134878833 Zm00004b040021c Zm00004b040021,Zm00004b040022 simMerged
exon.874715 chr10 134937574 134937859 Zm00004b040026 134937574 134936723 Zm00004b040025c Zm00004b040025,Zm00004b040026 simMerged
exon.874715 chr10 134937574 134937859 Zm00004b040025c 134937574 134936723 Zm00004b040025c Zm00004b040025,Zm00004b040026 simMerged
exon.874716 chr10 134937336 134937458 Zm00004b040026 134937574 134936723 Zm00004b040025c Zm00004b040025,Zm00004b040026 simMerged
exon.874716 chr10 134937336 134937458 Zm00004b040025c 134937574 134936723 Zm00004b040025c Zm00004b040025,Zm00004b040026 simMerged
exon.874717 chr10 134937100 134937211 Zm00004b040026 134937574 134936723 Zm00004b040025c Zm00004b040025,Zm00004b040026 simMerged
exon.874717 chr10 134937100 134937211 Zm00004b040025c 134937574 134936723 Zm00004b040025c Zm00004b040025,Zm00004b040026 simMerged
exon.874718 chr10 134936926 134936987 Zm00004b040026 134937574 134936723 Zm00004b040025c Zm00004b040025,Zm00004b040026 simMerged
exon.874718 chr10 134936926 134936987 Zm00004b040025c 134937574 134936723 Zm00004b040025c Zm00004b040025,Zm00004b040026 simMerged
exon.874719 chr10 134935650 134936723 Zm00004b040026 134937574 134936723 Zm00004b040025c Zm00004b040025,Zm00004b040026 simMerged
exon.874719 chr10 134935650 134936723 Zm00004b040025c 134937574 134936723 Zm00004b040025c Zm00004b040025,Zm00004b040026 simMerged
exon.874841 chr10 135040523 135040821 Zm00004b040030 135040523 135038442 Zm00004b040029c Zm00004b040029,Zm00004b040030 simMerged
exon.874841 chr10 135040523 135040821 Zm00004b040029c 135040523 135038442 Zm00004b040029c Zm00004b040029,Zm00004b040030 simMerged
exon.874842 chr10 135039500 135039666 Zm00004b040030 135040523 135038442 Zm00004b040029c Zm00004b040029,Zm00004b040030 simMerged
exon.874842 chr10 135039500 135039666 Zm00004b040029c 135040523 135038442 Zm00004b040029c Zm00004b040029,Zm00004b040030 simMerged
exon.874843 chr10 135038651 135039038 Zm00004b040030 135040523 135038442 Zm00004b040029c Zm00004b040029,Zm00004b040030 simMerged
exon.874843 chr10 135038651 135039038 Zm00004b040029c 135040523 135038442 Zm00004b040029c Zm00004b040029,Zm00004b040030 simMerged
exon.874844 chr10 135037716 135038442 Zm00004b040030 135040523 135038442 Zm00004b040029c Zm00004b040029,Zm00004b040030 simMerged
exon.874844 chr10 135037716 135038442 Zm00004b040029c 135040523 135038442 Zm00004b040029c Zm00004b040029,Zm00004b040030 simMerged
exon.874949 chr10 135219954 135220244 Zm00004b040039 135219954 135220244 Zm00004b040038c Zm00004b040038,Zm00004b040039 simMerged
exon.874949 chr10 135219954 135220244 Zm00004b040038c 135219954 135220244 Zm00004b040038c Zm00004b040038,Zm00004b040039 simMerged
exon.875167 chr10 135575211 135575400 Zm00004b040050 135575211 135575082 Zm00004b040049c Zm00004b040049,Zm00004b040050 simMerged
exon.875167 chr10 135575211 135575400 Zm00004b040049c 135575211 135575082 Zm00004b040049c Zm00004b040049,Zm00004b040050 simMerged
exon.875168 chr10 135574970 135575082 Zm00004b040050 135575211 135575082 Zm00004b040049c Zm00004b040049,Zm00004b040050 simMerged
exon.875168 chr10 135574970 135575082 Zm00004b040049c 135575211 135575082 Zm00004b040049c Zm00004b040049,Zm00004b040050 simMerged
exon.875179 chr10 135589879 135590217 Zm00004b040052 135589879 135590217 Zm00004b040051c Zm00004b040051,Zm00004b040052 simMerged
exon.875179 chr10 135589879 135590217 Zm00004b040051c 135589879 135590217 Zm00004b040051c Zm00004b040051,Zm00004b040052 simMerged
exon.875204 chr10 135762237 135763568 Zm00004b040057 135762237 135766127 Zm00004b040056c Zm00004b040056,Zm00004b040057 simMerged
exon.875204 chr10 135762237 135763568 Zm00004b040056c 135762237 135766127 Zm00004b040056c Zm00004b040056,Zm00004b040057 simMerged
exon.875205 chr10 135763893 135764423 Zm00004b040057 135762237 135766127 Zm00004b040056c Zm00004b040056,Zm00004b040057 simMerged
exon.875205 chr10 135763893 135764423 Zm00004b040056c 135762237 135766127 Zm00004b040056c Zm00004b040056,Zm00004b040057 simMerged
exon.875206 chr10 135765573 135765951 Zm00004b040057 135762237 135766127 Zm00004b040056c Zm00004b040056,Zm00004b040057 simMerged
exon.875206 chr10 135765573 135765951 Zm00004b040056c 135762237 135766127 Zm00004b040056c Zm00004b040056,Zm00004b040057 simMerged
exon.875207 chr10 135765973 135766127 Zm00004b040057 135762237 135766127 Zm00004b040056c Zm00004b040056,Zm00004b040057 simMerged
exon.875207 chr10 135765973 135766127 Zm00004b040056c 135762237 135766127 Zm00004b040056c Zm00004b040056,Zm00004b040057 simMerged
exon.875248 chr10 136067930 136068064 Zm00004b040062 136067930 136063835 Zm00004b040061c Zm00004b040061,Zm00004b040062 simMerged
exon.875248 chr10 136067930 136068064 Zm00004b040061c 136067930 136063835 Zm00004b040061c Zm00004b040061,Zm00004b040062 simMerged
exon.875249 chr10 136067748 136067825 Zm00004b040062 136067930 136063835 Zm00004b040061c Zm00004b040061,Zm00004b040062 simMerged
exon.875249 chr10 136067748 136067825 Zm00004b040061c 136067930 136063835 Zm00004b040061c Zm00004b040061,Zm00004b040062 simMerged
exon.875250 chr10 136063416 136063835 Zm00004b040062 136067930 136063835 Zm00004b040061c Zm00004b040061,Zm00004b040062 simMerged
exon.875250 chr10 136063416 136063835 Zm00004b040061c 136067930 136063835 Zm00004b040061c Zm00004b040061,Zm00004b040062 simMerged
exon.875342 chr10 136216606 136216940 Zm00004b040068 136216606 136215463 Zm00004b040067c Zm00004b040067,Zm00004b040068 simMerged
exon.875342 chr10 136216606 136216940 Zm00004b040067c 136216606 136215463 Zm00004b040067c Zm00004b040067,Zm00004b040068 simMerged
exon.875343 chr10 136216366 136216496 Zm00004b040068 136216606 136215463 Zm00004b040067c Zm00004b040067,Zm00004b040068 simMerged
exon.875343 chr10 136216366 136216496 Zm00004b040067c 136216606 136215463 Zm00004b040067c Zm00004b040067,Zm00004b040068 simMerged
exon.875344 chr10 136216019 136216264 Zm00004b040068 136216606 136215463 Zm00004b040067c Zm00004b040067,Zm00004b040068 simMerged
exon.875344 chr10 136216019 136216264 Zm00004b040067c 136216606 136215463 Zm00004b040067c Zm00004b040067,Zm00004b040068 simMerged
exon.875345 chr10 136215619 136215877 Zm00004b040068 136216606 136215463 Zm00004b040067c Zm00004b040067,Zm00004b040068 simMerged
exon.875345 chr10 136215619 136215877 Zm00004b040067c 136216606 136215463 Zm00004b040067c Zm00004b040067,Zm00004b040068 simMerged
exon.875346 chr10 136214884 136215463 Zm00004b040068 136216606 136215463 Zm00004b040067c Zm00004b040067,Zm00004b040068 simMerged
exon.875346 chr10 136214884 136215463 Zm00004b040067c 136216606 136215463 Zm00004b040067c Zm00004b040067,Zm00004b040068 simMerged
exon.875571 chr10 136413944 136414072 Zm00004b040079 136413944 136413534 Zm00004b040078c Zm00004b040078,Zm00004b040079 simMerged
exon.875571 chr10 136413944 136414072 Zm00004b040078c 136413944 136413534 Zm00004b040078c Zm00004b040078,Zm00004b040079 simMerged
exon.875572 chr10 136413802 136413881 Zm00004b040079 136413944 136413534 Zm00004b040078c Zm00004b040078,Zm00004b040079 simMerged
exon.875572 chr10 136413802 136413881 Zm00004b040078c 136413944 136413534 Zm00004b040078c Zm00004b040078,Zm00004b040079 simMerged
exon.875573 chr10 136413646 136413695 Zm00004b040079 136413944 136413534 Zm00004b040078c Zm00004b040078,Zm00004b040079 simMerged
exon.875573 chr10 136413646 136413695 Zm00004b040078c 136413944 136413534 Zm00004b040078c Zm00004b040078,Zm00004b040079 simMerged
exon.875574 chr10 136413109 136413534 Zm00004b040079 136413944 136413534 Zm00004b040078c Zm00004b040078,Zm00004b040079 simMerged
exon.875574 chr10 136413109 136413534 Zm00004b040078c 136413944 136413534 Zm00004b040078c Zm00004b040078,Zm00004b040079 simMerged
exon.875619 chr10 136662015 136662383 Zm00004b040084 136662015 136660912 Zm00004b040083c Zm00004b040083,Zm00004b040084 simMerged
exon.875619 chr10 136662015 136662383 Zm00004b040083c 136662015 136660912 Zm00004b040083c Zm00004b040083,Zm00004b040084 simMerged
exon.875620 chr10 136661694 136661812 Zm00004b040084 136662015 136660912 Zm00004b040083c Zm00004b040083,Zm00004b040084 simMerged
exon.875620 chr10 136661694 136661812 Zm00004b040083c 136662015 136660912 Zm00004b040083c Zm00004b040083,Zm00004b040084 simMerged
exon.875621 chr10 136660456 136660912 Zm00004b040084 136662015 136660912 Zm00004b040083c Zm00004b040083,Zm00004b040084 simMerged
exon.875621 chr10 136660456 136660912 Zm00004b040083c 136662015 136660912 Zm00004b040083c Zm00004b040083,Zm00004b040084 simMerged
exon.875769 chr10 136857207 136857788 Zm00004b040091 136857207 136857788 Zm00004b040090c Zm00004b040090,Zm00004b040091 simMerged
exon.875769 chr10 136857207 136857788 Zm00004b040090c 136857207 136857788 Zm00004b040090c Zm00004b040090,Zm00004b040091 simMerged
exon.875785 chr10 136909054 136909278 Zm00004b040093 136909054 136909278 Zm00004b040092c Zm00004b040092,Zm00004b040093 simMerged
exon.875785 chr10 136909054 136909278 Zm00004b040092c 136909054 136909278 Zm00004b040092c Zm00004b040092,Zm00004b040093 simMerged
exon.875820 chr10 136994393 136994720 Zm00004b040097 136994393 136989723 Zm00004b040096c Zm00004b040096,Zm00004b040097 simMerged
exon.875820 chr10 136994393 136994720 Zm00004b040096c 136994393 136989723 Zm00004b040096c Zm00004b040096,Zm00004b040097 simMerged
exon.875821 chr10 136993037 136993126 Zm00004b040097 136994393 136989723 Zm00004b040096c Zm00004b040096,Zm00004b040097 simMerged
exon.875821 chr10 136993037 136993126 Zm00004b040096c 136994393 136989723 Zm00004b040096c Zm00004b040096,Zm00004b040097 simMerged
exon.875822 chr10 136992629 136992734 Zm00004b040097 136994393 136989723 Zm00004b040096c Zm00004b040096,Zm00004b040097 simMerged
exon.875822 chr10 136992629 136992734 Zm00004b040096c 136994393 136989723 Zm00004b040096c Zm00004b040096,Zm00004b040097 simMerged
exon.875823 chr10 136992394 136992435 Zm00004b040097 136994393 136989723 Zm00004b040096c Zm00004b040096,Zm00004b040097 simMerged
exon.875823 chr10 136992394 136992435 Zm00004b040096c 136994393 136989723 Zm00004b040096c Zm00004b040096,Zm00004b040097 simMerged
exon.875824 chr10 136992219 136992278 Zm00004b040097 136994393 136989723 Zm00004b040096c Zm00004b040096,Zm00004b040097 simMerged
exon.875824 chr10 136992219 136992278 Zm00004b040096c 136994393 136989723 Zm00004b040096c Zm00004b040096,Zm00004b040097 simMerged
exon.875825 chr10 136990515 136992104 Zm00004b040097 136994393 136989723 Zm00004b040096c Zm00004b040096,Zm00004b040097 simMerged
exon.875825 chr10 136990515 136992104 Zm00004b040096c 136994393 136989723 Zm00004b040096c Zm00004b040096,Zm00004b040097 simMerged
exon.875826 chr10 136990311 136990412 Zm00004b040097 136994393 136989723 Zm00004b040096c Zm00004b040096,Zm00004b040097 simMerged
exon.875826 chr10 136990311 136990412 Zm00004b040096c 136994393 136989723 Zm00004b040096c Zm00004b040096,Zm00004b040097 simMerged
exon.875827 chr10 136990054 136990206 Zm00004b040097 136994393 136989723 Zm00004b040096c Zm00004b040096,Zm00004b040097 simMerged
exon.875827 chr10 136990054 136990206 Zm00004b040096c 136994393 136989723 Zm00004b040096c Zm00004b040096,Zm00004b040097 simMerged
exon.875828 chr10 136989822 136989947 Zm00004b040097 136994393 136989723 Zm00004b040096c Zm00004b040096,Zm00004b040097 simMerged
exon.875828 chr10 136989822 136989947 Zm00004b040096c 136994393 136989723 Zm00004b040096c Zm00004b040096,Zm00004b040097 simMerged
exon.875829 chr10 136988971 136989723 Zm00004b040097 136994393 136989723 Zm00004b040096c Zm00004b040096,Zm00004b040097 simMerged
exon.875829 chr10 136988971 136989723 Zm00004b040096c 136994393 136989723 Zm00004b040096c Zm00004b040096,Zm00004b040097 simMerged
exon.875902 chr10 137035792 137036043 Zm00004b040099 137035792 137033843 Zm00004b040098c Zm00004b040098,Zm00004b040099 simMerged
exon.875902 chr10 137035792 137036043 Zm00004b040098c 137035792 137033843 Zm00004b040098c Zm00004b040098,Zm00004b040099 simMerged
exon.875903 chr10 137034611 137034699 Zm00004b040099 137035792 137033843 Zm00004b040098c Zm00004b040098,Zm00004b040099 simMerged
exon.875903 chr10 137034611 137034699 Zm00004b040098c 137035792 137033843 Zm00004b040098c Zm00004b040098,Zm00004b040099 simMerged
exon.875904 chr10 137034408 137034507 Zm00004b040099 137035792 137033843 Zm00004b040098c Zm00004b040098,Zm00004b040099 simMerged
exon.875904 chr10 137034408 137034507 Zm00004b040098c 137035792 137033843 Zm00004b040098c Zm00004b040098,Zm00004b040099 simMerged
exon.875905 chr10 137034173 137034307 Zm00004b040099 137035792 137033843 Zm00004b040098c Zm00004b040098,Zm00004b040099 simMerged
exon.875905 chr10 137034173 137034307 Zm00004b040098c 137035792 137033843 Zm00004b040098c Zm00004b040098,Zm00004b040099 simMerged
exon.875906 chr10 137033970 137034009 Zm00004b040099 137035792 137033843 Zm00004b040098c Zm00004b040098,Zm00004b040099 simMerged
exon.875906 chr10 137033970 137034009 Zm00004b040098c 137035792 137033843 Zm00004b040098c Zm00004b040098,Zm00004b040099 simMerged
exon.875907 chr10 137033816 137033843 Zm00004b040099 137035792 137033843 Zm00004b040098c Zm00004b040098,Zm00004b040099 simMerged
exon.875907 chr10 137033816 137033843 Zm00004b040098c 137035792 137033843 Zm00004b040098c Zm00004b040098,Zm00004b040099 simMerged
exon.875975 chr10 137098193 137098698 Zm00004b040104 137098193 137082885 Zm00004b040103c Zm00004b040103,Zm00004b040104 simMerged
exon.875975 chr10 137098193 137098698 Zm00004b040103c 137098193 137082885 Zm00004b040103c Zm00004b040103,Zm00004b040104 simMerged
exon.875976 chr10 137097804 137097880 Zm00004b040104 137098193 137082885 Zm00004b040103c Zm00004b040103,Zm00004b040104 simMerged
exon.875976 chr10 137097804 137097880 Zm00004b040103c 137098193 137082885 Zm00004b040103c Zm00004b040103,Zm00004b040104 simMerged
exon.875977 chr10 137097600 137097636 Zm00004b040104 137098193 137082885 Zm00004b040103c Zm00004b040103,Zm00004b040104 simMerged
exon.875977 chr10 137097600 137097636 Zm00004b040103c 137098193 137082885 Zm00004b040103c Zm00004b040103,Zm00004b040104 simMerged
exon.875978 chr10 137097066 137097153 Zm00004b040104 137098193 137082885 Zm00004b040103c Zm00004b040103,Zm00004b040104 simMerged
exon.875978 chr10 137097066 137097153 Zm00004b040103c 137098193 137082885 Zm00004b040103c Zm00004b040103,Zm00004b040104 simMerged
exon.875979 chr10 137096622 137096865 Zm00004b040104 137098193 137082885 Zm00004b040103c Zm00004b040103,Zm00004b040104 simMerged
exon.875979 chr10 137096622 137096865 Zm00004b040103c 137098193 137082885 Zm00004b040103c Zm00004b040103,Zm00004b040104 simMerged
exon.875980 chr10 137095028 137095424 Zm00004b040104 137098193 137082885 Zm00004b040103c Zm00004b040103,Zm00004b040104 simMerged
exon.875980 chr10 137095028 137095424 Zm00004b040103c 137098193 137082885 Zm00004b040103c Zm00004b040103,Zm00004b040104 simMerged
exon.875981 chr10 137084678 137084742 Zm00004b040104 137098193 137082885 Zm00004b040103c Zm00004b040103,Zm00004b040104 simMerged
exon.875981 chr10 137084678 137084742 Zm00004b040103c 137098193 137082885 Zm00004b040103c Zm00004b040103,Zm00004b040104 simMerged
exon.875982 chr10 137082964 137083066 Zm00004b040104 137098193 137082885 Zm00004b040103c Zm00004b040103,Zm00004b040104 simMerged
exon.875982 chr10 137082964 137083066 Zm00004b040103c 137098193 137082885 Zm00004b040103c Zm00004b040103,Zm00004b040104 simMerged
exon.875983 chr10 137082773 137082885 Zm00004b040104 137098193 137082885 Zm00004b040103c Zm00004b040103,Zm00004b040104 simMerged
exon.875983 chr10 137082773 137082885 Zm00004b040103c 137098193 137082885 Zm00004b040103c Zm00004b040103,Zm00004b040104 simMerged
exon.876238 chr10 137261526 137261816 Zm00004b040114 137261526 137264228 Zm00004b040113c Zm00004b040113,Zm00004b040114 simMerged
exon.876238 chr10 137261526 137261816 Zm00004b040113c 137261526 137264228 Zm00004b040113c Zm00004b040113,Zm00004b040114 simMerged
exon.876239 chr10 137261935 137262667 Zm00004b040114 137261526 137264228 Zm00004b040113c Zm00004b040113,Zm00004b040114 simMerged
exon.876239 chr10 137261935 137262667 Zm00004b040113c 137261526 137264228 Zm00004b040113c Zm00004b040113,Zm00004b040114 simMerged
exon.876240 chr10 137262770 137262841 Zm00004b040114 137261526 137264228 Zm00004b040113c Zm00004b040113,Zm00004b040114 simMerged
exon.876240 chr10 137262770 137262841 Zm00004b040113c 137261526 137264228 Zm00004b040113c Zm00004b040113,Zm00004b040114 simMerged
exon.876241 chr10 137262958 137263023 Zm00004b040114 137261526 137264228 Zm00004b040113c Zm00004b040113,Zm00004b040114 simMerged
exon.876241 chr10 137262958 137263023 Zm00004b040113c 137261526 137264228 Zm00004b040113c Zm00004b040113,Zm00004b040114 simMerged
exon.876242 chr10 137263658 137263696 Zm00004b040114 137261526 137264228 Zm00004b040113c Zm00004b040113,Zm00004b040114 simMerged
exon.876242 chr10 137263658 137263696 Zm00004b040113c 137261526 137264228 Zm00004b040113c Zm00004b040113,Zm00004b040114 simMerged
exon.876243 chr10 137263776 137264228 Zm00004b040114 137261526 137264228 Zm00004b040113c Zm00004b040113,Zm00004b040114 simMerged
exon.876243 chr10 137263776 137264228 Zm00004b040113c 137261526 137264228 Zm00004b040113c Zm00004b040113,Zm00004b040114 simMerged
exon.876257 chr10 137349176 137349819 Zm00004b040116 137349176 137353728 Zm00004b040115c Zm00004b040115,Zm00004b040116 simMerged
exon.876257 chr10 137349176 137349819 Zm00004b040115c 137349176 137353728 Zm00004b040115c Zm00004b040115,Zm00004b040116 simMerged
exon.876258 chr10 137349943 137350026 Zm00004b040116 137349176 137353728 Zm00004b040115c Zm00004b040115,Zm00004b040116 simMerged
exon.876258 chr10 137349943 137350026 Zm00004b040115c 137349176 137353728 Zm00004b040115c Zm00004b040115,Zm00004b040116 simMerged
exon.876259 chr10 137350130 137350234 Zm00004b040116 137349176 137353728 Zm00004b040115c Zm00004b040115,Zm00004b040116 simMerged
exon.876259 chr10 137350130 137350234 Zm00004b040115c 137349176 137353728 Zm00004b040115c Zm00004b040115,Zm00004b040116 simMerged
exon.876260 chr10 137350888 137351037 Zm00004b040116 137349176 137353728 Zm00004b040115c Zm00004b040115,Zm00004b040116 simMerged
exon.876260 chr10 137350888 137351037 Zm00004b040115c 137349176 137353728 Zm00004b040115c Zm00004b040115,Zm00004b040116 simMerged
exon.876261 chr10 137352319 137352450 Zm00004b040116 137349176 137353728 Zm00004b040115c Zm00004b040115,Zm00004b040116 simMerged
exon.876261 chr10 137352319 137352450 Zm00004b040115c 137349176 137353728 Zm00004b040115c Zm00004b040115,Zm00004b040116 simMerged
exon.876262 chr10 137353341 137353728 Zm00004b040116 137349176 137353728 Zm00004b040115c Zm00004b040115,Zm00004b040116 simMerged
exon.876262 chr10 137353341 137353728 Zm00004b040115c 137349176 137353728 Zm00004b040115c Zm00004b040115,Zm00004b040116 simMerged
exon.876288 chr10 137394018 137394212 Zm00004b040118 137394018 137398251 Zm00004b040117c Zm00004b040117,Zm00004b040118 simMerged
exon.876288 chr10 137394018 137394212 Zm00004b040117c 137394018 137398251 Zm00004b040117c Zm00004b040117,Zm00004b040118 simMerged
exon.876289 chr10 137394322 137394621 Zm00004b040118 137394018 137398251 Zm00004b040117c Zm00004b040117,Zm00004b040118 simMerged
exon.876289 chr10 137394322 137394621 Zm00004b040117c 137394018 137398251 Zm00004b040117c Zm00004b040117,Zm00004b040118 simMerged
exon.876290 chr10 137395544 137395624 Zm00004b040118 137394018 137398251 Zm00004b040117c Zm00004b040117,Zm00004b040118 simMerged
exon.876290 chr10 137395544 137395624 Zm00004b040117c 137394018 137398251 Zm00004b040117c Zm00004b040117,Zm00004b040118 simMerged
exon.876291 chr10 137396181 137396439 Zm00004b040118 137394018 137398251 Zm00004b040117c Zm00004b040117,Zm00004b040118 simMerged
exon.876291 chr10 137396181 137396439 Zm00004b040117c 137394018 137398251 Zm00004b040117c Zm00004b040117,Zm00004b040118 simMerged
exon.876292 chr10 137397666 137397793 Zm00004b040118 137394018 137398251 Zm00004b040117c Zm00004b040117,Zm00004b040118 simMerged
exon.876292 chr10 137397666 137397793 Zm00004b040117c 137394018 137398251 Zm00004b040117c Zm00004b040117,Zm00004b040118 simMerged
exon.876293 chr10 137398036 137398251 Zm00004b040118 137394018 137398251 Zm00004b040117c Zm00004b040117,Zm00004b040118 simMerged
exon.876293 chr10 137398036 137398251 Zm00004b040117c 137394018 137398251 Zm00004b040117c Zm00004b040117,Zm00004b040118 simMerged
exon.876383 chr10 137657515 137657953 Zm00004b040123 137657515 137661355 Zm00004b040122c Zm00004b040122,Zm00004b040123 simMerged
exon.876383 chr10 137657515 137657953 Zm00004b040122c 137657515 137661355 Zm00004b040122c Zm00004b040122,Zm00004b040123 simMerged
exon.876384 chr10 137658049 137658139 Zm00004b040123 137657515 137661355 Zm00004b040122c Zm00004b040122,Zm00004b040123 simMerged
exon.876384 chr10 137658049 137658139 Zm00004b040122c 137657515 137661355 Zm00004b040122c Zm00004b040122,Zm00004b040123 simMerged
exon.876385 chr10 137658203 137658342 Zm00004b040123 137657515 137661355 Zm00004b040122c Zm00004b040122,Zm00004b040123 simMerged
exon.876385 chr10 137658203 137658342 Zm00004b040122c 137657515 137661355 Zm00004b040122c Zm00004b040122,Zm00004b040123 simMerged
exon.876386 chr10 137658380 137658688 Zm00004b040123 137657515 137661355 Zm00004b040122c Zm00004b040122,Zm00004b040123 simMerged
exon.876386 chr10 137658380 137658688 Zm00004b040122c 137657515 137661355 Zm00004b040122c Zm00004b040122,Zm00004b040123 simMerged
exon.876387 chr10 137658786 137658920 Zm00004b040123 137657515 137661355 Zm00004b040122c Zm00004b040122,Zm00004b040123 simMerged
exon.876387 chr10 137658786 137658920 Zm00004b040122c 137657515 137661355 Zm00004b040122c Zm00004b040122,Zm00004b040123 simMerged
exon.876388 chr10 137659395 137659484 Zm00004b040123 137657515 137661355 Zm00004b040122c Zm00004b040122,Zm00004b040123 simMerged
exon.876388 chr10 137659395 137659484 Zm00004b040122c 137657515 137661355 Zm00004b040122c Zm00004b040122,Zm00004b040123 simMerged
exon.876389 chr10 137659563 137659784 Zm00004b040123 137657515 137661355 Zm00004b040122c Zm00004b040122,Zm00004b040123 simMerged
exon.876389 chr10 137659563 137659784 Zm00004b040122c 137657515 137661355 Zm00004b040122c Zm00004b040122,Zm00004b040123 simMerged
exon.876390 chr10 137660326 137660424 Zm00004b040123 137657515 137661355 Zm00004b040122c Zm00004b040122,Zm00004b040123 simMerged
exon.876390 chr10 137660326 137660424 Zm00004b040122c 137657515 137661355 Zm00004b040122c Zm00004b040122,Zm00004b040123 simMerged
exon.876391 chr10 137660544 137660722 Zm00004b040123 137657515 137661355 Zm00004b040122c Zm00004b040122,Zm00004b040123 simMerged
exon.876391 chr10 137660544 137660722 Zm00004b040122c 137657515 137661355 Zm00004b040122c Zm00004b040122,Zm00004b040123 simMerged
exon.876392 chr10 137660813 137661355 Zm00004b040123 137657515 137661355 Zm00004b040122c Zm00004b040122,Zm00004b040123 simMerged
exon.876392 chr10 137660813 137661355 Zm00004b040122c 137657515 137661355 Zm00004b040122c Zm00004b040122,Zm00004b040123 simMerged
exon.876408 chr10 137774009 137775310 Zm00004b040125 137774009 137772247 Zm00004b040124c Zm00004b040124,Zm00004b040125 simMerged
exon.876408 chr10 137774009 137775310 Zm00004b040124c 137774009 137772247 Zm00004b040124c Zm00004b040124,Zm00004b040125 simMerged
exon.876409 chr10 137773754 137773917 Zm00004b040125 137774009 137772247 Zm00004b040124c Zm00004b040124,Zm00004b040125 simMerged
exon.876409 chr10 137773754 137773917 Zm00004b040124c 137774009 137772247 Zm00004b040124c Zm00004b040124,Zm00004b040125 simMerged
exon.876410 chr10 137772631 137772854 Zm00004b040125 137774009 137772247 Zm00004b040124c Zm00004b040124,Zm00004b040125 simMerged
exon.876410 chr10 137772631 137772854 Zm00004b040124c 137774009 137772247 Zm00004b040124c Zm00004b040124,Zm00004b040125 simMerged
exon.876411 chr10 137770699 137772247 Zm00004b040125 137774009 137772247 Zm00004b040124c Zm00004b040124,Zm00004b040125 simMerged
exon.876411 chr10 137770699 137772247 Zm00004b040124c 137774009 137772247 Zm00004b040124c Zm00004b040124,Zm00004b040125 simMerged
exon.876520 chr10 137947424 137948045 Zm00004b040131 137947424 137948045 Zm00004b040130c Zm00004b040130,Zm00004b040131 simMerged
exon.876520 chr10 137947424 137948045 Zm00004b040130c 137947424 137948045 Zm00004b040130c Zm00004b040130,Zm00004b040131 simMerged
exon.876526 chr10 138030291 138030529 Zm00004b040133 138030291 138027515 Zm00004b040132c Zm00004b040132,Zm00004b040133 simMerged
exon.876526 chr10 138030291 138030529 Zm00004b040132c 138030291 138027515 Zm00004b040132c Zm00004b040132,Zm00004b040133 simMerged
exon.876527 chr10 138027720 138028199 Zm00004b040133 138030291 138027515 Zm00004b040132c Zm00004b040132,Zm00004b040133 simMerged
exon.876527 chr10 138027720 138028199 Zm00004b040132c 138030291 138027515 Zm00004b040132c Zm00004b040132,Zm00004b040133 simMerged
exon.876528 chr10 138026413 138027515 Zm00004b040133 138030291 138027515 Zm00004b040132c Zm00004b040132,Zm00004b040133 simMerged
exon.876528 chr10 138026413 138027515 Zm00004b040132c 138030291 138027515 Zm00004b040132c Zm00004b040132,Zm00004b040133 simMerged
exon.876545 chr10 138119753 138120163 Zm00004b040137 138119753 138123735 Zm00004b040136c Zm00004b040136,Zm00004b040137 simMerged
exon.876545 chr10 138119753 138120163 Zm00004b040136c 138119753 138123735 Zm00004b040136c Zm00004b040136,Zm00004b040137 simMerged
exon.876546 chr10 138123163 138123735 Zm00004b040137 138119753 138123735 Zm00004b040136c Zm00004b040136,Zm00004b040137 simMerged
exon.876546 chr10 138123163 138123735 Zm00004b040136c 138119753 138123735 Zm00004b040136c Zm00004b040136,Zm00004b040137 simMerged
exon.876619 chr10 138233297 138233627 Zm00004b040139 138233297 138236263 Zm00004b040138c Zm00004b040138,Zm00004b040139 simMerged
exon.876619 chr10 138233297 138233627 Zm00004b040138c 138233297 138236263 Zm00004b040138c Zm00004b040138,Zm00004b040139 simMerged
exon.876620 chr10 138233842 138233976 Zm00004b040139 138233297 138236263 Zm00004b040138c Zm00004b040138,Zm00004b040139 simMerged
exon.876620 chr10 138233842 138233976 Zm00004b040138c 138233297 138236263 Zm00004b040138c Zm00004b040138,Zm00004b040139 simMerged
exon.876621 chr10 138234452 138234506 Zm00004b040139 138233297 138236263 Zm00004b040138c Zm00004b040138,Zm00004b040139 simMerged
exon.876621 chr10 138234452 138234506 Zm00004b040138c 138233297 138236263 Zm00004b040138c Zm00004b040138,Zm00004b040139 simMerged
exon.876622 chr10 138235283 138236263 Zm00004b040139 138233297 138236263 Zm00004b040138c Zm00004b040138,Zm00004b040139 simMerged
exon.876622 chr10 138235283 138236263 Zm00004b040138c 138233297 138236263 Zm00004b040138c Zm00004b040138,Zm00004b040139 simMerged
exon.876717 chr10 138368544 138368684 Zm00004b040146 138368544 138369268 Zm00004b040145c Zm00004b040145,Zm00004b040146 simMerged
exon.876717 chr10 138368544 138368684 Zm00004b040145c 138368544 138369268 Zm00004b040145c Zm00004b040145,Zm00004b040146 simMerged
exon.876718 chr10 138369011 138369268 Zm00004b040146 138368544 138369268 Zm00004b040145c Zm00004b040145,Zm00004b040146 simMerged
exon.876718 chr10 138369011 138369268 Zm00004b040145c 138368544 138369268 Zm00004b040145c Zm00004b040145,Zm00004b040146 simMerged
exon.876753 chr10 138416354 138416725 Zm00004b040151 138416354 138416725 Zm00004b040150c Zm00004b040150,Zm00004b040151 simMerged
exon.876753 chr10 138416354 138416725 Zm00004b040150c 138416354 138416725 Zm00004b040150c Zm00004b040150,Zm00004b040151 simMerged
exon.876819 chr10 138532503 138532565 Zm00004b040158 138532503 138532066 Zm00004b040157c Zm00004b040157,Zm00004b040158 simMerged
exon.876819 chr10 138532503 138532565 Zm00004b040157c 138532503 138532066 Zm00004b040157c Zm00004b040157,Zm00004b040158 simMerged
exon.876820 chr10 138532194 138532387 Zm00004b040158 138532503 138532066 Zm00004b040157c Zm00004b040157,Zm00004b040158 simMerged
exon.876820 chr10 138532194 138532387 Zm00004b040157c 138532503 138532066 Zm00004b040157c Zm00004b040157,Zm00004b040158 simMerged
exon.876821 chr10 138531730 138532066 Zm00004b040158 138532503 138532066 Zm00004b040157c Zm00004b040157,Zm00004b040158 simMerged
exon.876821 chr10 138531730 138532066 Zm00004b040157c 138532503 138532066 Zm00004b040157c Zm00004b040157,Zm00004b040158 simMerged
exon.876832 chr10 138670222 138670586 Zm00004b040160 138670222 138668766 Zm00004b040159c Zm00004b040159,Zm00004b040160 simMerged
exon.876832 chr10 138670222 138670586 Zm00004b040159c 138670222 138668766 Zm00004b040159c Zm00004b040159,Zm00004b040160 simMerged
exon.876833 chr10 138669942 138670069 Zm00004b040160 138670222 138668766 Zm00004b040159c Zm00004b040159,Zm00004b040160 simMerged
exon.876833 chr10 138669942 138670069 Zm00004b040159c 138670222 138668766 Zm00004b040159c Zm00004b040159,Zm00004b040160 simMerged
exon.876834 chr10 138667895 138668766 Zm00004b040160 138670222 138668766 Zm00004b040159c Zm00004b040159,Zm00004b040160 simMerged
exon.876834 chr10 138667895 138668766 Zm00004b040159c 138670222 138668766 Zm00004b040159c Zm00004b040159,Zm00004b040160 simMerged
exon.876986 chr10 138824861 138824911 Zm00004b040172 138824861 138830226 Zm00004b040171c Zm00004b040171,Zm00004b040172 simMerged
exon.876986 chr10 138824861 138824911 Zm00004b040171c 138824861 138830226 Zm00004b040171c Zm00004b040171,Zm00004b040172 simMerged
exon.876987 chr10 138825278 138825373 Zm00004b040172 138824861 138830226 Zm00004b040171c Zm00004b040171,Zm00004b040172 simMerged
exon.876987 chr10 138825278 138825373 Zm00004b040171c 138824861 138830226 Zm00004b040171c Zm00004b040171,Zm00004b040172 simMerged
exon.876988 chr10 138828588 138828698 Zm00004b040172 138824861 138830226 Zm00004b040171c Zm00004b040171,Zm00004b040172 simMerged
exon.876988 chr10 138828588 138828698 Zm00004b040171c 138824861 138830226 Zm00004b040171c Zm00004b040171,Zm00004b040172 simMerged
exon.876989 chr10 138828982 138829044 Zm00004b040172 138824861 138830226 Zm00004b040171c Zm00004b040171,Zm00004b040172 simMerged
exon.876989 chr10 138828982 138829044 Zm00004b040171c 138824861 138830226 Zm00004b040171c Zm00004b040171,Zm00004b040172 simMerged
exon.876990 chr10 138829304 138829350 Zm00004b040172 138824861 138830226 Zm00004b040171c Zm00004b040171,Zm00004b040172 simMerged
exon.876990 chr10 138829304 138829350 Zm00004b040171c 138824861 138830226 Zm00004b040171c Zm00004b040171,Zm00004b040172 simMerged
exon.876991 chr10 138829450 138829533 Zm00004b040172 138824861 138830226 Zm00004b040171c Zm00004b040171,Zm00004b040172 simMerged
exon.876991 chr10 138829450 138829533 Zm00004b040171c 138824861 138830226 Zm00004b040171c Zm00004b040171,Zm00004b040172 simMerged
exon.876992 chr10 138829956 138830061 Zm00004b040172 138824861 138830226 Zm00004b040171c Zm00004b040171,Zm00004b040172 simMerged
exon.876992 chr10 138829956 138830061 Zm00004b040171c 138824861 138830226 Zm00004b040171c Zm00004b040171,Zm00004b040172 simMerged
exon.876993 chr10 138830218 138830226 Zm00004b040172 138824861 138830226 Zm00004b040171c Zm00004b040171,Zm00004b040172 simMerged
exon.876993 chr10 138830218 138830226 Zm00004b040171c 138824861 138830226 Zm00004b040171c Zm00004b040171,Zm00004b040172 simMerged
exon.877040 chr10 138874364 138875197 Zm00004b040176 138874364 138875197 Zm00004b040175c Zm00004b040175,Zm00004b040176 simMerged
exon.877040 chr10 138874364 138875197 Zm00004b040175c 138874364 138875197 Zm00004b040175c Zm00004b040175,Zm00004b040176 simMerged
exon.877220 chr10 138934176 138934736 Zm00004b040180 138934176 138927202 Zm00004b040179c Zm00004b040179,Zm00004b040180 simMerged
exon.877220 chr10 138934176 138934736 Zm00004b040179c 138934176 138927202 Zm00004b040179c Zm00004b040179,Zm00004b040180 simMerged
exon.877221 chr10 138932574 138932756 Zm00004b040180 138934176 138927202 Zm00004b040179c Zm00004b040179,Zm00004b040180 simMerged
exon.877221 chr10 138932574 138932756 Zm00004b040179c 138934176 138927202 Zm00004b040179c Zm00004b040179,Zm00004b040180 simMerged
exon.877222 chr10 138932231 138932380 Zm00004b040180 138934176 138927202 Zm00004b040179c Zm00004b040179,Zm00004b040180 simMerged
exon.877222 chr10 138932231 138932380 Zm00004b040179c 138934176 138927202 Zm00004b040179c Zm00004b040179,Zm00004b040180 simMerged
exon.877223 chr10 138931400 138931605 Zm00004b040180 138934176 138927202 Zm00004b040179c Zm00004b040179,Zm00004b040180 simMerged
exon.877223 chr10 138931400 138931605 Zm00004b040179c 138934176 138927202 Zm00004b040179c Zm00004b040179,Zm00004b040180 simMerged
exon.877224 chr10 138931042 138931327 Zm00004b040180 138934176 138927202 Zm00004b040179c Zm00004b040179,Zm00004b040180 simMerged
exon.877224 chr10 138931042 138931327 Zm00004b040179c 138934176 138927202 Zm00004b040179c Zm00004b040179,Zm00004b040180 simMerged
exon.877225 chr10 138930824 138930958 Zm00004b040180 138934176 138927202 Zm00004b040179c Zm00004b040179,Zm00004b040180 simMerged
exon.877225 chr10 138930824 138930958 Zm00004b040179c 138934176 138927202 Zm00004b040179c Zm00004b040179,Zm00004b040180 simMerged
exon.877226 chr10 138930555 138930673 Zm00004b040180 138934176 138927202 Zm00004b040179c Zm00004b040179,Zm00004b040180 simMerged
exon.877226 chr10 138930555 138930673 Zm00004b040179c 138934176 138927202 Zm00004b040179c Zm00004b040179,Zm00004b040180 simMerged
exon.877227 chr10 138930312 138930468 Zm00004b040180 138934176 138927202 Zm00004b040179c Zm00004b040179,Zm00004b040180 simMerged
exon.877227 chr10 138930312 138930468 Zm00004b040179c 138934176 138927202 Zm00004b040179c Zm00004b040179,Zm00004b040180 simMerged
exon.877228 chr10 138929738 138929984 Zm00004b040180 138934176 138927202 Zm00004b040179c Zm00004b040179,Zm00004b040180 simMerged
exon.877228 chr10 138929738 138929984 Zm00004b040179c 138934176 138927202 Zm00004b040179c Zm00004b040179,Zm00004b040180 simMerged
exon.877229 chr10 138929568 138929644 Zm00004b040180 138934176 138927202 Zm00004b040179c Zm00004b040179,Zm00004b040180 simMerged
exon.877229 chr10 138929568 138929644 Zm00004b040179c 138934176 138927202 Zm00004b040179c Zm00004b040179,Zm00004b040180 simMerged
exon.877230 chr10 138927871 138928101 Zm00004b040180 138934176 138927202 Zm00004b040179c Zm00004b040179,Zm00004b040180 simMerged
exon.877230 chr10 138927871 138928101 Zm00004b040179c 138934176 138927202 Zm00004b040179c Zm00004b040179,Zm00004b040180 simMerged
exon.877231 chr10 138927584 138927714 Zm00004b040180 138934176 138927202 Zm00004b040179c Zm00004b040179,Zm00004b040180 simMerged
exon.877231 chr10 138927584 138927714 Zm00004b040179c 138934176 138927202 Zm00004b040179c Zm00004b040179,Zm00004b040180 simMerged
exon.877232 chr10 138927334 138927508 Zm00004b040180 138934176 138927202 Zm00004b040179c Zm00004b040179,Zm00004b040180 simMerged
exon.877232 chr10 138927334 138927508 Zm00004b040179c 138934176 138927202 Zm00004b040179c Zm00004b040179,Zm00004b040180 simMerged
exon.877233 chr10 138926144 138927202 Zm00004b040180 138934176 138927202 Zm00004b040179c Zm00004b040179,Zm00004b040180 simMerged
exon.877233 chr10 138926144 138927202 Zm00004b040179c 138934176 138927202 Zm00004b040179c Zm00004b040179,Zm00004b040180 simMerged
exon.877329 chr10 139310630 139310976 Zm00004b040192 139310630 139313596 Zm00004b040191c Zm00004b040191,Zm00004b040192 simMerged
exon.877329 chr10 139310630 139310976 Zm00004b040191c 139310630 139313596 Zm00004b040191c Zm00004b040191,Zm00004b040192 simMerged
exon.877330 chr10 139311092 139311349 Zm00004b040192 139310630 139313596 Zm00004b040191c Zm00004b040191,Zm00004b040192 simMerged
exon.877330 chr10 139311092 139311349 Zm00004b040191c 139310630 139313596 Zm00004b040191c Zm00004b040191,Zm00004b040192 simMerged
exon.877331 chr10 139311440 139312104 Zm00004b040192 139310630 139313596 Zm00004b040191c Zm00004b040191,Zm00004b040192 simMerged
exon.877331 chr10 139311440 139312104 Zm00004b040191c 139310630 139313596 Zm00004b040191c Zm00004b040191,Zm00004b040192 simMerged
exon.877332 chr10 139312196 139312448 Zm00004b040192 139310630 139313596 Zm00004b040191c Zm00004b040191,Zm00004b040192 simMerged
exon.877332 chr10 139312196 139312448 Zm00004b040191c 139310630 139313596 Zm00004b040191c Zm00004b040191,Zm00004b040192 simMerged
exon.877333 chr10 139312539 139312721 Zm00004b040192 139310630 139313596 Zm00004b040191c Zm00004b040191,Zm00004b040192 simMerged
exon.877333 chr10 139312539 139312721 Zm00004b040191c 139310630 139313596 Zm00004b040191c Zm00004b040191,Zm00004b040192 simMerged
exon.877334 chr10 139312799 139313596 Zm00004b040192 139310630 139313596 Zm00004b040191c Zm00004b040191,Zm00004b040192 simMerged
exon.877334 chr10 139312799 139313596 Zm00004b040191c 139310630 139313596 Zm00004b040191c Zm00004b040191,Zm00004b040192 simMerged
exon.877537 chr10 139781766 139781984 Zm00004b040202 139781766 139780765 Zm00004b040201c Zm00004b040201,Zm00004b040202 simMerged
exon.877537 chr10 139781766 139781984 Zm00004b040201c 139781766 139780765 Zm00004b040201c Zm00004b040201,Zm00004b040202 simMerged
exon.877538 chr10 139780166 139780765 Zm00004b040202 139781766 139780765 Zm00004b040201c Zm00004b040201,Zm00004b040202 simMerged
exon.877538 chr10 139780166 139780765 Zm00004b040201c 139781766 139780765 Zm00004b040201c Zm00004b040201,Zm00004b040202 simMerged
exon.877546 chr10 139792639 139792863 Zm00004b040204 139792639 139792863 Zm00004b040203c Zm00004b040203,Zm00004b040204 simMerged
exon.877546 chr10 139792639 139792863 Zm00004b040203c 139792639 139792863 Zm00004b040203c Zm00004b040203,Zm00004b040204 simMerged
exon.877553 chr10 139802614 139802838 Zm00004b040206 139802614 139802838 Zm00004b040205c Zm00004b040205,Zm00004b040206 simMerged
exon.877553 chr10 139802614 139802838 Zm00004b040205c 139802614 139802838 Zm00004b040205c Zm00004b040205,Zm00004b040206 simMerged
exon.877617 chr10 139899734 139900228 Zm00004b040210 139899734 139902691 Zm00004b040209c Zm00004b040209,Zm00004b040210 simMerged
exon.877617 chr10 139899734 139900228 Zm00004b040209c 139899734 139902691 Zm00004b040209c Zm00004b040209,Zm00004b040210 simMerged
exon.877618 chr10 139900520 139900929 Zm00004b040210 139899734 139902691 Zm00004b040209c Zm00004b040209,Zm00004b040210 simMerged
exon.877618 chr10 139900520 139900929 Zm00004b040209c 139899734 139902691 Zm00004b040209c Zm00004b040209,Zm00004b040210 simMerged
exon.877619 chr10 139902161 139902691 Zm00004b040210 139899734 139902691 Zm00004b040209c Zm00004b040209,Zm00004b040210 simMerged
exon.877619 chr10 139902161 139902691 Zm00004b040209c 139899734 139902691 Zm00004b040209c Zm00004b040209,Zm00004b040210 simMerged
exon.877649 chr10 140006067 140006078 Zm00004b040214 140006067 140008096 Zm00004b040213c Zm00004b040213,Zm00004b040214 simMerged
exon.877649 chr10 140006067 140006078 Zm00004b040213c 140006067 140008096 Zm00004b040213c Zm00004b040213,Zm00004b040214 simMerged
exon.877650 chr10 140007097 140007371 Zm00004b040214 140006067 140008096 Zm00004b040213c Zm00004b040213,Zm00004b040214 simMerged
exon.877650 chr10 140007097 140007371 Zm00004b040213c 140006067 140008096 Zm00004b040213c Zm00004b040213,Zm00004b040214 simMerged
exon.877651 chr10 140007488 140008096 Zm00004b040214 140006067 140008096 Zm00004b040213c Zm00004b040213,Zm00004b040214 simMerged
exon.877651 chr10 140007488 140008096 Zm00004b040213c 140006067 140008096 Zm00004b040213c Zm00004b040213,Zm00004b040214 simMerged
exon.877818 chr10 140137786 140137860 Zm00004b040220 140137786 140139961 Zm00004b040219c Zm00004b040219,Zm00004b040220 simMerged
exon.877818 chr10 140137786 140137860 Zm00004b040219c 140137786 140139961 Zm00004b040219c Zm00004b040219,Zm00004b040220 simMerged
exon.877819 chr10 140138148 140138225 Zm00004b040220 140137786 140139961 Zm00004b040219c Zm00004b040219,Zm00004b040220 simMerged
exon.877819 chr10 140138148 140138225 Zm00004b040219c 140137786 140139961 Zm00004b040219c Zm00004b040219,Zm00004b040220 simMerged
exon.877820 chr10 140138327 140139961 Zm00004b040220 140137786 140139961 Zm00004b040219c Zm00004b040219,Zm00004b040220 simMerged
exon.877820 chr10 140138327 140139961 Zm00004b040219c 140137786 140139961 Zm00004b040219c Zm00004b040219,Zm00004b040220 simMerged
exon.877960 chr10 140290771 140290811 Zm00004b040228 140290771 140289309 Zm00004b040227c Zm00004b040227,Zm00004b040228 simMerged
exon.877960 chr10 140290771 140290811 Zm00004b040227c 140290771 140289309 Zm00004b040227c Zm00004b040227,Zm00004b040228 simMerged
exon.877961 chr10 140290026 140290079 Zm00004b040228 140290771 140289309 Zm00004b040227c Zm00004b040227,Zm00004b040228 simMerged
exon.877961 chr10 140290026 140290079 Zm00004b040227c 140290771 140289309 Zm00004b040227c Zm00004b040227,Zm00004b040228 simMerged
exon.877962 chr10 140289377 140289662 Zm00004b040228 140290771 140289309 Zm00004b040227c Zm00004b040227,Zm00004b040228 simMerged
exon.877962 chr10 140289377 140289662 Zm00004b040227c 140290771 140289309 Zm00004b040227c Zm00004b040227,Zm00004b040228 simMerged
exon.877963 chr10 140289103 140289309 Zm00004b040228 140290771 140289309 Zm00004b040227c Zm00004b040227,Zm00004b040228 simMerged
exon.877963 chr10 140289103 140289309 Zm00004b040227c 140290771 140289309 Zm00004b040227c Zm00004b040227,Zm00004b040228 simMerged
exon.878062 chr10 140401090 140402046 Zm00004b040234 140401090 140402046 Zm00004b040233c Zm00004b040233,Zm00004b040234 simMerged
exon.878062 chr10 140401090 140402046 Zm00004b040233c 140401090 140402046 Zm00004b040233c Zm00004b040233,Zm00004b040234 simMerged
exon.878106 chr10 140467492 140468364 Zm00004b040237 140467492 140469179 Zm00004b040236c Zm00004b040236,Zm00004b040237 simMerged
exon.878106 chr10 140467492 140468364 Zm00004b040236c 140467492 140469179 Zm00004b040236c Zm00004b040236,Zm00004b040237 simMerged
exon.878107 chr10 140468503 140468628 Zm00004b040237 140467492 140469179 Zm00004b040236c Zm00004b040236,Zm00004b040237 simMerged
exon.878107 chr10 140468503 140468628 Zm00004b040236c 140467492 140469179 Zm00004b040236c Zm00004b040236,Zm00004b040237 simMerged
exon.878108 chr10 140468785 140469179 Zm00004b040237 140467492 140469179 Zm00004b040236c Zm00004b040236,Zm00004b040237 simMerged
exon.878108 chr10 140468785 140469179 Zm00004b040236c 140467492 140469179 Zm00004b040236c Zm00004b040236,Zm00004b040237 simMerged
exon.878145 chr10 140498116 140498521 Zm00004b040239 140498116 140479230 Zm00004b040238c Zm00004b040238,Zm00004b040239 simMerged
exon.878145 chr10 140498116 140498521 Zm00004b040238c 140498116 140479230 Zm00004b040238c Zm00004b040238,Zm00004b040239 simMerged
exon.878146 chr10 140494270 140494307 Zm00004b040239 140498116 140479230 Zm00004b040238c Zm00004b040238,Zm00004b040239 simMerged
exon.878146 chr10 140494270 140494307 Zm00004b040238c 140498116 140479230 Zm00004b040238c Zm00004b040238,Zm00004b040239 simMerged
exon.878147 chr10 140494070 140494110 Zm00004b040239 140498116 140479230 Zm00004b040238c Zm00004b040238,Zm00004b040239 simMerged
exon.878147 chr10 140494070 140494110 Zm00004b040238c 140498116 140479230 Zm00004b040238c Zm00004b040238,Zm00004b040239 simMerged
exon.878148 chr10 140493448 140493548 Zm00004b040239 140498116 140479230 Zm00004b040238c Zm00004b040238,Zm00004b040239 simMerged
exon.878148 chr10 140493448 140493548 Zm00004b040238c 140498116 140479230 Zm00004b040238c Zm00004b040238,Zm00004b040239 simMerged
exon.878149 chr10 140493261 140493369 Zm00004b040239 140498116 140479230 Zm00004b040238c Zm00004b040238,Zm00004b040239 simMerged
exon.878149 chr10 140493261 140493369 Zm00004b040238c 140498116 140479230 Zm00004b040238c Zm00004b040238,Zm00004b040239 simMerged
exon.878150 chr10 140492168 140492238 Zm00004b040239 140498116 140479230 Zm00004b040238c Zm00004b040238,Zm00004b040239 simMerged
exon.878150 chr10 140492168 140492238 Zm00004b040238c 140498116 140479230 Zm00004b040238c Zm00004b040238,Zm00004b040239 simMerged
exon.878151 chr10 140492013 140492096 Zm00004b040239 140498116 140479230 Zm00004b040238c Zm00004b040238,Zm00004b040239 simMerged
exon.878151 chr10 140492013 140492096 Zm00004b040238c 140498116 140479230 Zm00004b040238c Zm00004b040238,Zm00004b040239 simMerged
exon.878152 chr10 140491847 140491924 Zm00004b040239 140498116 140479230 Zm00004b040238c Zm00004b040238,Zm00004b040239 simMerged
exon.878152 chr10 140491847 140491924 Zm00004b040238c 140498116 140479230 Zm00004b040238c Zm00004b040238,Zm00004b040239 simMerged
exon.878153 chr10 140491696 140491767 Zm00004b040239 140498116 140479230 Zm00004b040238c Zm00004b040238,Zm00004b040239 simMerged
exon.878153 chr10 140491696 140491767 Zm00004b040238c 140498116 140479230 Zm00004b040238c Zm00004b040238,Zm00004b040239 simMerged
exon.878154 chr10 140489171 140489254 Zm00004b040239 140498116 140479230 Zm00004b040238c Zm00004b040238,Zm00004b040239 simMerged
exon.878154 chr10 140489171 140489254 Zm00004b040238c 140498116 140479230 Zm00004b040238c Zm00004b040238,Zm00004b040239 simMerged
exon.878155 chr10 140489016 140489098 Zm00004b040239 140498116 140479230 Zm00004b040238c Zm00004b040238,Zm00004b040239 simMerged
exon.878155 chr10 140489016 140489098 Zm00004b040238c 140498116 140479230 Zm00004b040238c Zm00004b040238,Zm00004b040239 simMerged
exon.878156 chr10 140488825 140488933 Zm00004b040239 140498116 140479230 Zm00004b040238c Zm00004b040238,Zm00004b040239 simMerged
exon.878156 chr10 140488825 140488933 Zm00004b040238c 140498116 140479230 Zm00004b040238c Zm00004b040238,Zm00004b040239 simMerged
exon.878157 chr10 140488693 140488748 Zm00004b040239 140498116 140479230 Zm00004b040238c Zm00004b040238,Zm00004b040239 simMerged
exon.878157 chr10 140488693 140488748 Zm00004b040238c 140498116 140479230 Zm00004b040238c Zm00004b040238,Zm00004b040239 simMerged
exon.878158 chr10 140488576 140488618 Zm00004b040239 140498116 140479230 Zm00004b040238c Zm00004b040238,Zm00004b040239 simMerged
exon.878158 chr10 140488576 140488618 Zm00004b040238c 140498116 140479230 Zm00004b040238c Zm00004b040238,Zm00004b040239 simMerged
exon.878159 chr10 140488403 140488486 Zm00004b040239 140498116 140479230 Zm00004b040238c Zm00004b040238,Zm00004b040239 simMerged
exon.878159 chr10 140488403 140488486 Zm00004b040238c 140498116 140479230 Zm00004b040238c Zm00004b040238,Zm00004b040239 simMerged
exon.878160 chr10 140488162 140488299 Zm00004b040239 140498116 140479230 Zm00004b040238c Zm00004b040238,Zm00004b040239 simMerged
exon.878160 chr10 140488162 140488299 Zm00004b040238c 140498116 140479230 Zm00004b040238c Zm00004b040238,Zm00004b040239 simMerged
exon.878161 chr10 140487805 140487870 Zm00004b040239 140498116 140479230 Zm00004b040238c Zm00004b040238,Zm00004b040239 simMerged
exon.878161 chr10 140487805 140487870 Zm00004b040238c 140498116 140479230 Zm00004b040238c Zm00004b040238,Zm00004b040239 simMerged
exon.878162 chr10 140487614 140487712 Zm00004b040239 140498116 140479230 Zm00004b040238c Zm00004b040238,Zm00004b040239 simMerged
exon.878162 chr10 140487614 140487712 Zm00004b040238c 140498116 140479230 Zm00004b040238c Zm00004b040238,Zm00004b040239 simMerged
exon.878163 chr10 140487202 140487312 Zm00004b040239 140498116 140479230 Zm00004b040238c Zm00004b040238,Zm00004b040239 simMerged
exon.878163 chr10 140487202 140487312 Zm00004b040238c 140498116 140479230 Zm00004b040238c Zm00004b040238,Zm00004b040239 simMerged
exon.878164 chr10 140486949 140487116 Zm00004b040239 140498116 140479230 Zm00004b040238c Zm00004b040238,Zm00004b040239 simMerged
exon.878164 chr10 140486949 140487116 Zm00004b040238c 140498116 140479230 Zm00004b040238c Zm00004b040238,Zm00004b040239 simMerged
exon.878165 chr10 140483717 140483776 Zm00004b040239 140498116 140479230 Zm00004b040238c Zm00004b040238,Zm00004b040239 simMerged
exon.878165 chr10 140483717 140483776 Zm00004b040238c 140498116 140479230 Zm00004b040238c Zm00004b040238,Zm00004b040239 simMerged
exon.878166 chr10 140483479 140483556 Zm00004b040239 140498116 140479230 Zm00004b040238c Zm00004b040238,Zm00004b040239 simMerged
exon.878166 chr10 140483479 140483556 Zm00004b040238c 140498116 140479230 Zm00004b040238c Zm00004b040238,Zm00004b040239 simMerged
exon.878167 chr10 140482159 140482275 Zm00004b040239 140498116 140479230 Zm00004b040238c Zm00004b040238,Zm00004b040239 simMerged
exon.878167 chr10 140482159 140482275 Zm00004b040238c 140498116 140479230 Zm00004b040238c Zm00004b040238,Zm00004b040239 simMerged
exon.878168 chr10 140481899 140481997 Zm00004b040239 140498116 140479230 Zm00004b040238c Zm00004b040238,Zm00004b040239 simMerged
exon.878168 chr10 140481899 140481997 Zm00004b040238c 140498116 140479230 Zm00004b040238c Zm00004b040238,Zm00004b040239 simMerged
exon.878169 chr10 140481688 140481825 Zm00004b040239 140498116 140479230 Zm00004b040238c Zm00004b040238,Zm00004b040239 simMerged
exon.878169 chr10 140481688 140481825 Zm00004b040238c 140498116 140479230 Zm00004b040238c Zm00004b040238,Zm00004b040239 simMerged
exon.878170 chr10 140481369 140481469 Zm00004b040239 140498116 140479230 Zm00004b040238c Zm00004b040238,Zm00004b040239 simMerged
exon.878170 chr10 140481369 140481469 Zm00004b040238c 140498116 140479230 Zm00004b040238c Zm00004b040238,Zm00004b040239 simMerged
exon.878171 chr10 140480339 140480444 Zm00004b040239 140498116 140479230 Zm00004b040238c Zm00004b040238,Zm00004b040239 simMerged
exon.878171 chr10 140480339 140480444 Zm00004b040238c 140498116 140479230 Zm00004b040238c Zm00004b040238,Zm00004b040239 simMerged
exon.878172 chr10 140480107 140480214 Zm00004b040239 140498116 140479230 Zm00004b040238c Zm00004b040238,Zm00004b040239 simMerged
exon.878172 chr10 140480107 140480214 Zm00004b040238c 140498116 140479230 Zm00004b040238c Zm00004b040238,Zm00004b040239 simMerged
exon.878173 chr10 140479921 140480012 Zm00004b040239 140498116 140479230 Zm00004b040238c Zm00004b040238,Zm00004b040239 simMerged
exon.878173 chr10 140479921 140480012 Zm00004b040238c 140498116 140479230 Zm00004b040238c Zm00004b040238,Zm00004b040239 simMerged
exon.878174 chr10 140479737 140479816 Zm00004b040239 140498116 140479230 Zm00004b040238c Zm00004b040238,Zm00004b040239 simMerged
exon.878174 chr10 140479737 140479816 Zm00004b040238c 140498116 140479230 Zm00004b040238c Zm00004b040238,Zm00004b040239 simMerged
exon.878175 chr10 140479296 140479583 Zm00004b040239 140498116 140479230 Zm00004b040238c Zm00004b040238,Zm00004b040239 simMerged
exon.878175 chr10 140479296 140479583 Zm00004b040238c 140498116 140479230 Zm00004b040238c Zm00004b040238,Zm00004b040239 simMerged
exon.878176 chr10 140479016 140479230 Zm00004b040239 140498116 140479230 Zm00004b040238c Zm00004b040238,Zm00004b040239 simMerged
exon.878176 chr10 140479016 140479230 Zm00004b040238c 140498116 140479230 Zm00004b040238c Zm00004b040238,Zm00004b040239 simMerged
exon.878233 chr10 140547331 140547562 Zm00004b040241 140547331 140547767 Zm00004b040240c Zm00004b040240,Zm00004b040241 simMerged
exon.878233 chr10 140547331 140547562 Zm00004b040240c 140547331 140547767 Zm00004b040240c Zm00004b040240,Zm00004b040241 simMerged
exon.878234 chr10 140547661 140547767 Zm00004b040241 140547331 140547767 Zm00004b040240c Zm00004b040240,Zm00004b040241 simMerged
exon.878234 chr10 140547661 140547767 Zm00004b040240c 140547331 140547767 Zm00004b040240c Zm00004b040240,Zm00004b040241 simMerged
exon.878428 chr10 140693918 140694232 Zm00004b040247 140693918 140690278 Zm00004b040246c Zm00004b040246,Zm00004b040247 simMerged
exon.878428 chr10 140693918 140694232 Zm00004b040246c 140693918 140690278 Zm00004b040246c Zm00004b040246,Zm00004b040247 simMerged
exon.878429 chr10 140692926 140693651 Zm00004b040247 140693918 140690278 Zm00004b040246c Zm00004b040246,Zm00004b040247 simMerged
exon.878429 chr10 140692926 140693651 Zm00004b040246c 140693918 140690278 Zm00004b040246c Zm00004b040246,Zm00004b040247 simMerged
exon.878430 chr10 140692057 140692155 Zm00004b040247 140693918 140690278 Zm00004b040246c Zm00004b040246,Zm00004b040247 simMerged
exon.878430 chr10 140692057 140692155 Zm00004b040246c 140693918 140690278 Zm00004b040246c Zm00004b040246,Zm00004b040247 simMerged
exon.878431 chr10 140691648 140691748 Zm00004b040247 140693918 140690278 Zm00004b040246c Zm00004b040246,Zm00004b040247 simMerged
exon.878431 chr10 140691648 140691748 Zm00004b040246c 140693918 140690278 Zm00004b040246c Zm00004b040246,Zm00004b040247 simMerged
exon.878432 chr10 140691492 140691563 Zm00004b040247 140693918 140690278 Zm00004b040246c Zm00004b040246,Zm00004b040247 simMerged
exon.878432 chr10 140691492 140691563 Zm00004b040246c 140693918 140690278 Zm00004b040246c Zm00004b040246,Zm00004b040247 simMerged
exon.878433 chr10 140691261 140691351 Zm00004b040247 140693918 140690278 Zm00004b040246c Zm00004b040246,Zm00004b040247 simMerged
exon.878433 chr10 140691261 140691351 Zm00004b040246c 140693918 140690278 Zm00004b040246c Zm00004b040246,Zm00004b040247 simMerged
exon.878434 chr10 140691098 140691178 Zm00004b040247 140693918 140690278 Zm00004b040246c Zm00004b040246,Zm00004b040247 simMerged
exon.878434 chr10 140691098 140691178 Zm00004b040246c 140693918 140690278 Zm00004b040246c Zm00004b040246,Zm00004b040247 simMerged
exon.878435 chr10 140690708 140690770 Zm00004b040247 140693918 140690278 Zm00004b040246c Zm00004b040246,Zm00004b040247 simMerged
exon.878435 chr10 140690708 140690770 Zm00004b040246c 140693918 140690278 Zm00004b040246c Zm00004b040246,Zm00004b040247 simMerged
exon.878436 chr10 140690503 140690625 Zm00004b040247 140693918 140690278 Zm00004b040246c Zm00004b040246,Zm00004b040247 simMerged
exon.878436 chr10 140690503 140690625 Zm00004b040246c 140693918 140690278 Zm00004b040246c Zm00004b040246,Zm00004b040247 simMerged
exon.878437 chr10 140690366 140690404 Zm00004b040247 140693918 140690278 Zm00004b040246c Zm00004b040246,Zm00004b040247 simMerged
exon.878437 chr10 140690366 140690404 Zm00004b040246c 140693918 140690278 Zm00004b040246c Zm00004b040246,Zm00004b040247 simMerged
exon.878438 chr10 140689430 140690278 Zm00004b040247 140693918 140690278 Zm00004b040246c Zm00004b040246,Zm00004b040247 simMerged
exon.878438 chr10 140689430 140690278 Zm00004b040246c 140693918 140690278 Zm00004b040246c Zm00004b040246,Zm00004b040247 simMerged
exon.878560 chr10 140765280 140765570 Zm00004b040252 140765280 140762824 Zm00004b040251c Zm00004b040251,Zm00004b040252 simMerged
exon.878560 chr10 140765280 140765570 Zm00004b040251c 140765280 140762824 Zm00004b040251c Zm00004b040251,Zm00004b040252 simMerged
exon.878561 chr10 140763829 140764822 Zm00004b040252 140765280 140762824 Zm00004b040251c Zm00004b040251,Zm00004b040252 simMerged
exon.878561 chr10 140763829 140764822 Zm00004b040251c 140765280 140762824 Zm00004b040251c Zm00004b040251,Zm00004b040252 simMerged
exon.878562 chr10 140762069 140762824 Zm00004b040252 140765280 140762824 Zm00004b040251c Zm00004b040251,Zm00004b040252 simMerged
exon.878562 chr10 140762069 140762824 Zm00004b040251c 140765280 140762824 Zm00004b040251c Zm00004b040251,Zm00004b040252 simMerged
exon.878629 chr10 140854905 140855520 Zm00004b040254 140854905 140851809 Zm00004b040253c Zm00004b040253,Zm00004b040254 simMerged
exon.878629 chr10 140854905 140855520 Zm00004b040253c 140854905 140851809 Zm00004b040253c Zm00004b040253,Zm00004b040254 simMerged
exon.878630 chr10 140852799 140853050 Zm00004b040254 140854905 140851809 Zm00004b040253c Zm00004b040253,Zm00004b040254 simMerged
exon.878630 chr10 140852799 140853050 Zm00004b040253c 140854905 140851809 Zm00004b040253c Zm00004b040253,Zm00004b040254 simMerged
exon.878631 chr10 140852409 140852691 Zm00004b040254 140854905 140851809 Zm00004b040253c Zm00004b040253,Zm00004b040254 simMerged
exon.878631 chr10 140852409 140852691 Zm00004b040253c 140854905 140851809 Zm00004b040253c Zm00004b040253,Zm00004b040254 simMerged
exon.878632 chr10 140852166 140852320 Zm00004b040254 140854905 140851809 Zm00004b040253c Zm00004b040253,Zm00004b040254 simMerged
exon.878632 chr10 140852166 140852320 Zm00004b040253c 140854905 140851809 Zm00004b040253c Zm00004b040253,Zm00004b040254 simMerged
exon.878633 chr10 140851116 140851809 Zm00004b040254 140854905 140851809 Zm00004b040253c Zm00004b040253,Zm00004b040254 simMerged
exon.878633 chr10 140851116 140851809 Zm00004b040253c 140854905 140851809 Zm00004b040253c Zm00004b040253,Zm00004b040254 simMerged
exon.878754 chr10 141009542 141010172 Zm00004b040258 141009542 141013674 Zm00004b040257c Zm00004b040257,Zm00004b040258 simMerged
exon.878754 chr10 141009542 141010172 Zm00004b040257c 141009542 141013674 Zm00004b040257c Zm00004b040257,Zm00004b040258 simMerged
exon.878755 chr10 141010926 141011001 Zm00004b040258 141009542 141013674 Zm00004b040257c Zm00004b040257,Zm00004b040258 simMerged
exon.878755 chr10 141010926 141011001 Zm00004b040257c 141009542 141013674 Zm00004b040257c Zm00004b040257,Zm00004b040258 simMerged
exon.878756 chr10 141011334 141011428 Zm00004b040258 141009542 141013674 Zm00004b040257c Zm00004b040257,Zm00004b040258 simMerged
exon.878756 chr10 141011334 141011428 Zm00004b040257c 141009542 141013674 Zm00004b040257c Zm00004b040257,Zm00004b040258 simMerged
exon.878757 chr10 141012112 141012195 Zm00004b040258 141009542 141013674 Zm00004b040257c Zm00004b040257,Zm00004b040258 simMerged
exon.878757 chr10 141012112 141012195 Zm00004b040257c 141009542 141013674 Zm00004b040257c Zm00004b040257,Zm00004b040258 simMerged
exon.878758 chr10 141012476 141012563 Zm00004b040258 141009542 141013674 Zm00004b040257c Zm00004b040257,Zm00004b040258 simMerged
exon.878758 chr10 141012476 141012563 Zm00004b040257c 141009542 141013674 Zm00004b040257c Zm00004b040257,Zm00004b040258 simMerged
exon.878759 chr10 141012741 141012919 Zm00004b040258 141009542 141013674 Zm00004b040257c Zm00004b040257,Zm00004b040258 simMerged
exon.878759 chr10 141012741 141012919 Zm00004b040257c 141009542 141013674 Zm00004b040257c Zm00004b040257,Zm00004b040258 simMerged
exon.878760 chr10 141012999 141013097 Zm00004b040258 141009542 141013674 Zm00004b040257c Zm00004b040257,Zm00004b040258 simMerged
exon.878760 chr10 141012999 141013097 Zm00004b040257c 141009542 141013674 Zm00004b040257c Zm00004b040257,Zm00004b040258 simMerged
exon.878761 chr10 141013310 141013674 Zm00004b040258 141009542 141013674 Zm00004b040257c Zm00004b040257,Zm00004b040258 simMerged
exon.878761 chr10 141013310 141013674 Zm00004b040257c 141009542 141013674 Zm00004b040257c Zm00004b040257,Zm00004b040258 simMerged
exon.878817 chr10 141030108 141030225 Zm00004b040261 141030108 141029920 Zm00004b040260c Zm00004b040260,Zm00004b040261 simMerged
exon.878817 chr10 141030108 141030225 Zm00004b040260c 141030108 141029920 Zm00004b040260c Zm00004b040260,Zm00004b040261 simMerged
exon.878818 chr10 141028860 141029920 Zm00004b040261 141030108 141029920 Zm00004b040260c Zm00004b040260,Zm00004b040261 simMerged
exon.878818 chr10 141028860 141029920 Zm00004b040260c 141030108 141029920 Zm00004b040260c Zm00004b040260,Zm00004b040261 simMerged
exon.879048 chr10 141237323 141237638 Zm00004b040270 141237323 141249456 Zm00004b040269c Zm00004b040269,Zm00004b040270 simMerged
exon.879048 chr10 141237323 141237638 Zm00004b040269c 141237323 141249456 Zm00004b040269c Zm00004b040269,Zm00004b040270 simMerged
exon.879049 chr10 141245979 141246138 Zm00004b040270 141237323 141249456 Zm00004b040269c Zm00004b040269,Zm00004b040270 simMerged
exon.879049 chr10 141245979 141246138 Zm00004b040269c 141237323 141249456 Zm00004b040269c Zm00004b040269,Zm00004b040270 simMerged
exon.879050 chr10 141246346 141246515 Zm00004b040270 141237323 141249456 Zm00004b040269c Zm00004b040269,Zm00004b040270 simMerged
exon.879050 chr10 141246346 141246515 Zm00004b040269c 141237323 141249456 Zm00004b040269c Zm00004b040269,Zm00004b040270 simMerged
exon.879051 chr10 141246598 141246823 Zm00004b040270 141237323 141249456 Zm00004b040269c Zm00004b040269,Zm00004b040270 simMerged
exon.879051 chr10 141246598 141246823 Zm00004b040269c 141237323 141249456 Zm00004b040269c Zm00004b040269,Zm00004b040270 simMerged
exon.879052 chr10 141248630 141248929 Zm00004b040270 141237323 141249456 Zm00004b040269c Zm00004b040269,Zm00004b040270 simMerged
exon.879052 chr10 141248630 141248929 Zm00004b040269c 141237323 141249456 Zm00004b040269c Zm00004b040269,Zm00004b040270 simMerged
exon.879053 chr10 141249312 141249456 Zm00004b040270 141237323 141249456 Zm00004b040269c Zm00004b040269,Zm00004b040270 simMerged
exon.879053 chr10 141249312 141249456 Zm00004b040269c 141237323 141249456 Zm00004b040269c Zm00004b040269,Zm00004b040270 simMerged
exon.879117 chr10 141263322 141263465 Zm00004b040272 141263322 141268839 Zm00004b040271c Zm00004b040271,Zm00004b040272 simMerged
exon.879117 chr10 141263322 141263465 Zm00004b040271c 141263322 141268839 Zm00004b040271c Zm00004b040271,Zm00004b040272 simMerged
exon.879118 chr10 141268363 141268839 Zm00004b040272 141263322 141268839 Zm00004b040271c Zm00004b040271,Zm00004b040272 simMerged
exon.879118 chr10 141268363 141268839 Zm00004b040271c 141263322 141268839 Zm00004b040271c Zm00004b040271,Zm00004b040272 simMerged
exon.879240 chr10 141478241 141478705 Zm00004b040279 141478241 141479733 Zm00004b040278c Zm00004b040278,Zm00004b040279 simMerged
exon.879240 chr10 141478241 141478705 Zm00004b040278c 141478241 141479733 Zm00004b040278c Zm00004b040278,Zm00004b040279 simMerged
exon.879241 chr10 141478811 141478886 Zm00004b040279 141478241 141479733 Zm00004b040278c Zm00004b040278,Zm00004b040279 simMerged
exon.879241 chr10 141478811 141478886 Zm00004b040278c 141478241 141479733 Zm00004b040278c Zm00004b040278,Zm00004b040279 simMerged
exon.879242 chr10 141479024 141479733 Zm00004b040279 141478241 141479733 Zm00004b040278c Zm00004b040278,Zm00004b040279 simMerged
exon.879242 chr10 141479024 141479733 Zm00004b040278c 141478241 141479733 Zm00004b040278c Zm00004b040278,Zm00004b040279 simMerged
exon.879260 chr10 141499147 141499519 Zm00004b040281 141499147 141494445 Zm00004b040280c Zm00004b040280,Zm00004b040281 simMerged
exon.879260 chr10 141499147 141499519 Zm00004b040280c 141499147 141494445 Zm00004b040280c Zm00004b040280,Zm00004b040281 simMerged
exon.879261 chr10 141497433 141497628 Zm00004b040281 141499147 141494445 Zm00004b040280c Zm00004b040280,Zm00004b040281 simMerged
exon.879261 chr10 141497433 141497628 Zm00004b040280c 141499147 141494445 Zm00004b040280c Zm00004b040280,Zm00004b040281 simMerged
exon.879262 chr10 141495616 141495887 Zm00004b040281 141499147 141494445 Zm00004b040280c Zm00004b040280,Zm00004b040281 simMerged
exon.879262 chr10 141495616 141495887 Zm00004b040280c 141499147 141494445 Zm00004b040280c Zm00004b040280,Zm00004b040281 simMerged
exon.879263 chr10 141495396 141495514 Zm00004b040281 141499147 141494445 Zm00004b040280c Zm00004b040280,Zm00004b040281 simMerged
exon.879263 chr10 141495396 141495514 Zm00004b040280c 141499147 141494445 Zm00004b040280c Zm00004b040280,Zm00004b040281 simMerged
exon.879264 chr10 141495034 141495111 Zm00004b040281 141499147 141494445 Zm00004b040280c Zm00004b040280,Zm00004b040281 simMerged
exon.879264 chr10 141495034 141495111 Zm00004b040280c 141499147 141494445 Zm00004b040280c Zm00004b040280,Zm00004b040281 simMerged
exon.879265 chr10 141494491 141494787 Zm00004b040281 141499147 141494445 Zm00004b040280c Zm00004b040280,Zm00004b040281 simMerged
exon.879265 chr10 141494491 141494787 Zm00004b040280c 141499147 141494445 Zm00004b040280c Zm00004b040280,Zm00004b040281 simMerged
exon.879266 chr10 141494301 141494445 Zm00004b040281 141499147 141494445 Zm00004b040280c Zm00004b040280,Zm00004b040281 simMerged
exon.879266 chr10 141494301 141494445 Zm00004b040280c 141499147 141494445 Zm00004b040280c Zm00004b040280,Zm00004b040281 simMerged
exon.879433 chr10 141556277 141556330 Zm00004b040284 141556277 141555025 Zm00004b040283c Zm00004b040283,Zm00004b040284 simMerged
exon.879433 chr10 141556277 141556330 Zm00004b040283c 141556277 141555025 Zm00004b040283c Zm00004b040283,Zm00004b040284 simMerged
exon.879434 chr10 141555713 141555842 Zm00004b040284 141556277 141555025 Zm00004b040283c Zm00004b040283,Zm00004b040284 simMerged
exon.879434 chr10 141555713 141555842 Zm00004b040283c 141556277 141555025 Zm00004b040283c Zm00004b040283,Zm00004b040284 simMerged
exon.879435 chr10 141555123 141555675 Zm00004b040284 141556277 141555025 Zm00004b040283c Zm00004b040283,Zm00004b040284 simMerged
exon.879435 chr10 141555123 141555675 Zm00004b040283c 141556277 141555025 Zm00004b040283c Zm00004b040283,Zm00004b040284 simMerged
exon.879436 chr10 141554652 141555025 Zm00004b040284 141556277 141555025 Zm00004b040283c Zm00004b040283,Zm00004b040284 simMerged
exon.879436 chr10 141554652 141555025 Zm00004b040283c 141556277 141555025 Zm00004b040283c Zm00004b040283,Zm00004b040284 simMerged
exon.879702 chr10 141674998 141675316 Zm00004b040292 141674998 141679944 Zm00004b040291c Zm00004b040291,Zm00004b040292 simMerged
exon.879702 chr10 141674998 141675316 Zm00004b040291c 141674998 141679944 Zm00004b040291c Zm00004b040291,Zm00004b040292 simMerged
exon.879703 chr10 141676139 141676212 Zm00004b040292 141674998 141679944 Zm00004b040291c Zm00004b040291,Zm00004b040292 simMerged
exon.879703 chr10 141676139 141676212 Zm00004b040291c 141674998 141679944 Zm00004b040291c Zm00004b040291,Zm00004b040292 simMerged
exon.879704 chr10 141676406 141676530 Zm00004b040292 141674998 141679944 Zm00004b040291c Zm00004b040291,Zm00004b040292 simMerged
exon.879704 chr10 141676406 141676530 Zm00004b040291c 141674998 141679944 Zm00004b040291c Zm00004b040291,Zm00004b040292 simMerged
exon.879705 chr10 141677111 141677224 Zm00004b040292 141674998 141679944 Zm00004b040291c Zm00004b040291,Zm00004b040292 simMerged
exon.879705 chr10 141677111 141677224 Zm00004b040291c 141674998 141679944 Zm00004b040291c Zm00004b040291,Zm00004b040292 simMerged
exon.879706 chr10 141677309 141677416 Zm00004b040292 141674998 141679944 Zm00004b040291c Zm00004b040291,Zm00004b040292 simMerged
exon.879706 chr10 141677309 141677416 Zm00004b040291c 141674998 141679944 Zm00004b040291c Zm00004b040291,Zm00004b040292 simMerged
exon.879707 chr10 141677513 141677604 Zm00004b040292 141674998 141679944 Zm00004b040291c Zm00004b040291,Zm00004b040292 simMerged
exon.879707 chr10 141677513 141677604 Zm00004b040291c 141674998 141679944 Zm00004b040291c Zm00004b040291,Zm00004b040292 simMerged
exon.879708 chr10 141678074 141678215 Zm00004b040292 141674998 141679944 Zm00004b040291c Zm00004b040291,Zm00004b040292 simMerged
exon.879708 chr10 141678074 141678215 Zm00004b040291c 141674998 141679944 Zm00004b040291c Zm00004b040291,Zm00004b040292 simMerged
exon.879709 chr10 141678300 141678403 Zm00004b040292 141674998 141679944 Zm00004b040291c Zm00004b040291,Zm00004b040292 simMerged
exon.879709 chr10 141678300 141678403 Zm00004b040291c 141674998 141679944 Zm00004b040291c Zm00004b040291,Zm00004b040292 simMerged
exon.879710 chr10 141678480 141678609 Zm00004b040292 141674998 141679944 Zm00004b040291c Zm00004b040291,Zm00004b040292 simMerged
exon.879710 chr10 141678480 141678609 Zm00004b040291c 141674998 141679944 Zm00004b040291c Zm00004b040291,Zm00004b040292 simMerged
exon.879711 chr10 141678728 141678872 Zm00004b040292 141674998 141679944 Zm00004b040291c Zm00004b040291,Zm00004b040292 simMerged
exon.879711 chr10 141678728 141678872 Zm00004b040291c 141674998 141679944 Zm00004b040291c Zm00004b040291,Zm00004b040292 simMerged
exon.879712 chr10 141678995 141679666 Zm00004b040292 141674998 141679944 Zm00004b040291c Zm00004b040291,Zm00004b040292 simMerged
exon.879712 chr10 141678995 141679666 Zm00004b040291c 141674998 141679944 Zm00004b040291c Zm00004b040291,Zm00004b040292 simMerged
exon.879713 chr10 141679860 141679944 Zm00004b040292 141674998 141679944 Zm00004b040291c Zm00004b040291,Zm00004b040292 simMerged
exon.879713 chr10 141679860 141679944 Zm00004b040291c 141674998 141679944 Zm00004b040291c Zm00004b040291,Zm00004b040292 simMerged
exon.879879 chr10 141685510 141686476 Zm00004b040294 141685510 141696979 Zm00004b040293c Zm00004b040293,Zm00004b040294 simMerged
exon.879879 chr10 141685510 141686476 Zm00004b040293c 141685510 141696979 Zm00004b040293c Zm00004b040293,Zm00004b040294 simMerged
exon.879880 chr10 141686555 141687299 Zm00004b040294 141685510 141696979 Zm00004b040293c Zm00004b040293,Zm00004b040294 simMerged
exon.879880 chr10 141686555 141687299 Zm00004b040293c 141685510 141696979 Zm00004b040293c Zm00004b040293,Zm00004b040294 simMerged
exon.879881 chr10 141687390 141687704 Zm00004b040294 141685510 141696979 Zm00004b040293c Zm00004b040293,Zm00004b040294 simMerged
exon.879881 chr10 141687390 141687704 Zm00004b040293c 141685510 141696979 Zm00004b040293c Zm00004b040293,Zm00004b040294 simMerged
exon.879882 chr10 141687836 141688479 Zm00004b040294 141685510 141696979 Zm00004b040293c Zm00004b040293,Zm00004b040294 simMerged
exon.879882 chr10 141687836 141688479 Zm00004b040293c 141685510 141696979 Zm00004b040293c Zm00004b040293,Zm00004b040294 simMerged
exon.879883 chr10 141692552 141692639 Zm00004b040294 141685510 141696979 Zm00004b040293c Zm00004b040293,Zm00004b040294 simMerged
exon.879883 chr10 141692552 141692639 Zm00004b040293c 141685510 141696979 Zm00004b040293c Zm00004b040293,Zm00004b040294 simMerged
exon.879884 chr10 141692783 141692874 Zm00004b040294 141685510 141696979 Zm00004b040293c Zm00004b040293,Zm00004b040294 simMerged
exon.879884 chr10 141692783 141692874 Zm00004b040293c 141685510 141696979 Zm00004b040293c Zm00004b040293,Zm00004b040294 simMerged
exon.879885 chr10 141693191 141694293 Zm00004b040294 141685510 141696979 Zm00004b040293c Zm00004b040293,Zm00004b040294 simMerged
exon.879885 chr10 141693191 141694293 Zm00004b040293c 141685510 141696979 Zm00004b040293c Zm00004b040293,Zm00004b040294 simMerged
exon.879886 chr10 141694374 141694454 Zm00004b040294 141685510 141696979 Zm00004b040293c Zm00004b040293,Zm00004b040294 simMerged
exon.879886 chr10 141694374 141694454 Zm00004b040293c 141685510 141696979 Zm00004b040293c Zm00004b040293,Zm00004b040294 simMerged
exon.879887 chr10 141695298 141695494 Zm00004b040294 141685510 141696979 Zm00004b040293c Zm00004b040293,Zm00004b040294 simMerged
exon.879887 chr10 141695298 141695494 Zm00004b040293c 141685510 141696979 Zm00004b040293c Zm00004b040293,Zm00004b040294 simMerged
exon.879888 chr10 141695841 141695889 Zm00004b040294 141685510 141696979 Zm00004b040293c Zm00004b040293,Zm00004b040294 simMerged
exon.879888 chr10 141695841 141695889 Zm00004b040293c 141685510 141696979 Zm00004b040293c Zm00004b040293,Zm00004b040294 simMerged
exon.879889 chr10 141696016 141696160 Zm00004b040294 141685510 141696979 Zm00004b040293c Zm00004b040293,Zm00004b040294 simMerged
exon.879889 chr10 141696016 141696160 Zm00004b040293c 141685510 141696979 Zm00004b040293c Zm00004b040293,Zm00004b040294 simMerged
exon.879890 chr10 141696249 141696334 Zm00004b040294 141685510 141696979 Zm00004b040293c Zm00004b040293,Zm00004b040294 simMerged
exon.879890 chr10 141696249 141696334 Zm00004b040293c 141685510 141696979 Zm00004b040293c Zm00004b040293,Zm00004b040294 simMerged
exon.879891 chr10 141696473 141696577 Zm00004b040294 141685510 141696979 Zm00004b040293c Zm00004b040293,Zm00004b040294 simMerged
exon.879891 chr10 141696473 141696577 Zm00004b040293c 141685510 141696979 Zm00004b040293c Zm00004b040293,Zm00004b040294 simMerged
exon.879892 chr10 141696664 141696979 Zm00004b040294 141685510 141696979 Zm00004b040293c Zm00004b040293,Zm00004b040294 simMerged
exon.879892 chr10 141696664 141696979 Zm00004b040293c 141685510 141696979 Zm00004b040293c Zm00004b040293,Zm00004b040294 simMerged
exon.880228 chr10 141771355 141772422 Zm00004b040297 141771355 141772422 Zm00004b040296c Zm00004b040296,Zm00004b040297 simMerged
exon.880228 chr10 141771355 141772422 Zm00004b040296c 141771355 141772422 Zm00004b040296c Zm00004b040296,Zm00004b040297 simMerged
exon.880341 chr10 141803278 141804978 Zm00004b040301 141803278 141804978 Zm00004b040300c Zm00004b040300,Zm00004b040301 simMerged
exon.880341 chr10 141803278 141804978 Zm00004b040300c 141803278 141804978 Zm00004b040300c Zm00004b040300,Zm00004b040301 simMerged
exon.880437 chr10 141832446 141833144 Zm00004b040304 141832446 141842123 Zm00004b040303c Zm00004b040303,Zm00004b040304 simMerged
exon.880437 chr10 141832446 141833144 Zm00004b040303c 141832446 141842123 Zm00004b040303c Zm00004b040303,Zm00004b040304 simMerged
exon.880438 chr10 141834483 141834615 Zm00004b040304 141832446 141842123 Zm00004b040303c Zm00004b040303,Zm00004b040304 simMerged
exon.880438 chr10 141834483 141834615 Zm00004b040303c 141832446 141842123 Zm00004b040303c Zm00004b040303,Zm00004b040304 simMerged
exon.880439 chr10 141834697 141834800 Zm00004b040304 141832446 141842123 Zm00004b040303c Zm00004b040303,Zm00004b040304 simMerged
exon.880439 chr10 141834697 141834800 Zm00004b040303c 141832446 141842123 Zm00004b040303c Zm00004b040303,Zm00004b040304 simMerged
exon.880440 chr10 141834913 141834999 Zm00004b040304 141832446 141842123 Zm00004b040303c Zm00004b040303,Zm00004b040304 simMerged
exon.880440 chr10 141834913 141834999 Zm00004b040303c 141832446 141842123 Zm00004b040303c Zm00004b040303,Zm00004b040304 simMerged
exon.880441 chr10 141835092 141835167 Zm00004b040304 141832446 141842123 Zm00004b040303c Zm00004b040303,Zm00004b040304 simMerged
exon.880441 chr10 141835092 141835167 Zm00004b040303c 141832446 141842123 Zm00004b040303c Zm00004b040303,Zm00004b040304 simMerged
exon.880442 chr10 141835285 141835359 Zm00004b040304 141832446 141842123 Zm00004b040303c Zm00004b040303,Zm00004b040304 simMerged
exon.880442 chr10 141835285 141835359 Zm00004b040303c 141832446 141842123 Zm00004b040303c Zm00004b040303,Zm00004b040304 simMerged
exon.880443 chr10 141835474 141835527 Zm00004b040304 141832446 141842123 Zm00004b040303c Zm00004b040303,Zm00004b040304 simMerged
exon.880443 chr10 141835474 141835527 Zm00004b040303c 141832446 141842123 Zm00004b040303c Zm00004b040303,Zm00004b040304 simMerged
exon.880444 chr10 141835832 141835891 Zm00004b040304 141832446 141842123 Zm00004b040303c Zm00004b040303,Zm00004b040304 simMerged
exon.880444 chr10 141835832 141835891 Zm00004b040303c 141832446 141842123 Zm00004b040303c Zm00004b040303,Zm00004b040304 simMerged
exon.880445 chr10 141836103 141836219 Zm00004b040304 141832446 141842123 Zm00004b040303c Zm00004b040303,Zm00004b040304 simMerged
exon.880445 chr10 141836103 141836219 Zm00004b040303c 141832446 141842123 Zm00004b040303c Zm00004b040303,Zm00004b040304 simMerged
exon.880446 chr10 141836764 141836858 Zm00004b040304 141832446 141842123 Zm00004b040303c Zm00004b040303,Zm00004b040304 simMerged
exon.880446 chr10 141836764 141836858 Zm00004b040303c 141832446 141842123 Zm00004b040303c Zm00004b040303,Zm00004b040304 simMerged
exon.880447 chr10 141836966 141837168 Zm00004b040304 141832446 141842123 Zm00004b040303c Zm00004b040303,Zm00004b040304 simMerged
exon.880447 chr10 141836966 141837168 Zm00004b040303c 141832446 141842123 Zm00004b040303c Zm00004b040303,Zm00004b040304 simMerged
exon.880448 chr10 141837285 141837382 Zm00004b040304 141832446 141842123 Zm00004b040303c Zm00004b040303,Zm00004b040304 simMerged
exon.880448 chr10 141837285 141837382 Zm00004b040303c 141832446 141842123 Zm00004b040303c Zm00004b040303,Zm00004b040304 simMerged
exon.880449 chr10 141837621 141837724 Zm00004b040304 141832446 141842123 Zm00004b040303c Zm00004b040303,Zm00004b040304 simMerged
exon.880449 chr10 141837621 141837724 Zm00004b040303c 141832446 141842123 Zm00004b040303c Zm00004b040303,Zm00004b040304 simMerged
exon.880450 chr10 141837788 141837953 Zm00004b040304 141832446 141842123 Zm00004b040303c Zm00004b040303,Zm00004b040304 simMerged
exon.880450 chr10 141837788 141837953 Zm00004b040303c 141832446 141842123 Zm00004b040303c Zm00004b040303,Zm00004b040304 simMerged
exon.880451 chr10 141838054 141838176 Zm00004b040304 141832446 141842123 Zm00004b040303c Zm00004b040303,Zm00004b040304 simMerged
exon.880451 chr10 141838054 141838176 Zm00004b040303c 141832446 141842123 Zm00004b040303c Zm00004b040303,Zm00004b040304 simMerged
exon.880452 chr10 141838706 141838788 Zm00004b040304 141832446 141842123 Zm00004b040303c Zm00004b040303,Zm00004b040304 simMerged
exon.880452 chr10 141838706 141838788 Zm00004b040303c 141832446 141842123 Zm00004b040303c Zm00004b040303,Zm00004b040304 simMerged
exon.880453 chr10 141840287 141840428 Zm00004b040304 141832446 141842123 Zm00004b040303c Zm00004b040303,Zm00004b040304 simMerged
exon.880453 chr10 141840287 141840428 Zm00004b040303c 141832446 141842123 Zm00004b040303c Zm00004b040303,Zm00004b040304 simMerged
exon.880454 chr10 141840686 141840715 Zm00004b040304 141832446 141842123 Zm00004b040303c Zm00004b040303,Zm00004b040304 simMerged
exon.880454 chr10 141840686 141840715 Zm00004b040303c 141832446 141842123 Zm00004b040303c Zm00004b040303,Zm00004b040304 simMerged
exon.880455 chr10 141840815 141840885 Zm00004b040304 141832446 141842123 Zm00004b040303c Zm00004b040303,Zm00004b040304 simMerged
exon.880455 chr10 141840815 141840885 Zm00004b040303c 141832446 141842123 Zm00004b040303c Zm00004b040303,Zm00004b040304 simMerged
exon.880456 chr10 141840984 141842123 Zm00004b040304 141832446 141842123 Zm00004b040303c Zm00004b040303,Zm00004b040304 simMerged
exon.880456 chr10 141840984 141842123 Zm00004b040303c 141832446 141842123 Zm00004b040303c Zm00004b040303,Zm00004b040304 simMerged
exon.880672 chr10 141998935 141999174 Zm00004b040308 141998935 141996222 Zm00004b040307c Zm00004b040307,Zm00004b040308 simMerged
exon.880672 chr10 141998935 141999174 Zm00004b040307c 141998935 141996222 Zm00004b040307c Zm00004b040307,Zm00004b040308 simMerged
exon.880673 chr10 141998759 141998824 Zm00004b040308 141998935 141996222 Zm00004b040307c Zm00004b040307,Zm00004b040308 simMerged
exon.880673 chr10 141998759 141998824 Zm00004b040307c 141998935 141996222 Zm00004b040307c Zm00004b040307,Zm00004b040308 simMerged
exon.880674 chr10 141998606 141998660 Zm00004b040308 141998935 141996222 Zm00004b040307c Zm00004b040307,Zm00004b040308 simMerged
exon.880674 chr10 141998606 141998660 Zm00004b040307c 141998935 141996222 Zm00004b040307c Zm00004b040307,Zm00004b040308 simMerged
exon.880675 chr10 141997437 141997492 Zm00004b040308 141998935 141996222 Zm00004b040307c Zm00004b040307,Zm00004b040308 simMerged
exon.880675 chr10 141997437 141997492 Zm00004b040307c 141998935 141996222 Zm00004b040307c Zm00004b040307,Zm00004b040308 simMerged
exon.880676 chr10 141997303 141997355 Zm00004b040308 141998935 141996222 Zm00004b040307c Zm00004b040307,Zm00004b040308 simMerged
exon.880676 chr10 141997303 141997355 Zm00004b040307c 141998935 141996222 Zm00004b040307c Zm00004b040307,Zm00004b040308 simMerged
exon.880677 chr10 141996601 141996719 Zm00004b040308 141998935 141996222 Zm00004b040307c Zm00004b040307,Zm00004b040308 simMerged
exon.880677 chr10 141996601 141996719 Zm00004b040307c 141998935 141996222 Zm00004b040307c Zm00004b040307,Zm00004b040308 simMerged
exon.880678 chr10 141996247 141996471 Zm00004b040308 141998935 141996222 Zm00004b040307c Zm00004b040307,Zm00004b040308 simMerged
exon.880678 chr10 141996247 141996471 Zm00004b040307c 141998935 141996222 Zm00004b040307c Zm00004b040307,Zm00004b040308 simMerged
exon.880679 chr10 141996059 141996222 Zm00004b040308 141998935 141996222 Zm00004b040307c Zm00004b040307,Zm00004b040308 simMerged
exon.880679 chr10 141996059 141996222 Zm00004b040307c 141998935 141996222 Zm00004b040307c Zm00004b040307,Zm00004b040308 simMerged
exon.880792 chr10 142060540 142060926 Zm00004b040312 142060540 142060926 Zm00004b040311c Zm00004b040311,Zm00004b040312 simMerged
exon.880792 chr10 142060540 142060926 Zm00004b040311c 142060540 142060926 Zm00004b040311c Zm00004b040311,Zm00004b040312 simMerged
exon.880837 chr10 142121039 142121609 Zm00004b040315 142121039 142128346 Zm00004b040314c Zm00004b040314,Zm00004b040315 simMerged
exon.880837 chr10 142121039 142121609 Zm00004b040314c 142121039 142128346 Zm00004b040314c Zm00004b040314,Zm00004b040315 simMerged
exon.880838 chr10 142122223 142122334 Zm00004b040315 142121039 142128346 Zm00004b040314c Zm00004b040314,Zm00004b040315 simMerged
exon.880838 chr10 142122223 142122334 Zm00004b040314c 142121039 142128346 Zm00004b040314c Zm00004b040314,Zm00004b040315 simMerged
exon.880839 chr10 142122796 142123721 Zm00004b040315 142121039 142128346 Zm00004b040314c Zm00004b040314,Zm00004b040315 simMerged
exon.880839 chr10 142122796 142123721 Zm00004b040314c 142121039 142128346 Zm00004b040314c Zm00004b040314,Zm00004b040315 simMerged
exon.880840 chr10 142124235 142124306 Zm00004b040315 142121039 142128346 Zm00004b040314c Zm00004b040314,Zm00004b040315 simMerged
exon.880840 chr10 142124235 142124306 Zm00004b040314c 142121039 142128346 Zm00004b040314c Zm00004b040314,Zm00004b040315 simMerged
exon.880841 chr10 142124541 142124612 Zm00004b040315 142121039 142128346 Zm00004b040314c Zm00004b040314,Zm00004b040315 simMerged
exon.880841 chr10 142124541 142124612 Zm00004b040314c 142121039 142128346 Zm00004b040314c Zm00004b040314,Zm00004b040315 simMerged
exon.880842 chr10 142124706 142124777 Zm00004b040315 142121039 142128346 Zm00004b040314c Zm00004b040314,Zm00004b040315 simMerged
exon.880842 chr10 142124706 142124777 Zm00004b040314c 142121039 142128346 Zm00004b040314c Zm00004b040314,Zm00004b040315 simMerged
exon.880843 chr10 142125630 142125660 Zm00004b040315 142121039 142128346 Zm00004b040314c Zm00004b040314,Zm00004b040315 simMerged
exon.880843 chr10 142125630 142125660 Zm00004b040314c 142121039 142128346 Zm00004b040314c Zm00004b040314,Zm00004b040315 simMerged
exon.880844 chr10 142126822 142126870 Zm00004b040315 142121039 142128346 Zm00004b040314c Zm00004b040314,Zm00004b040315 simMerged
exon.880844 chr10 142126822 142126870 Zm00004b040314c 142121039 142128346 Zm00004b040314c Zm00004b040314,Zm00004b040315 simMerged
exon.880845 chr10 142127160 142127233 Zm00004b040315 142121039 142128346 Zm00004b040314c Zm00004b040314,Zm00004b040315 simMerged
exon.880845 chr10 142127160 142127233 Zm00004b040314c 142121039 142128346 Zm00004b040314c Zm00004b040314,Zm00004b040315 simMerged
exon.880846 chr10 142127583 142127676 Zm00004b040315 142121039 142128346 Zm00004b040314c Zm00004b040314,Zm00004b040315 simMerged
exon.880846 chr10 142127583 142127676 Zm00004b040314c 142121039 142128346 Zm00004b040314c Zm00004b040314,Zm00004b040315 simMerged
exon.880847 chr10 142127760 142128346 Zm00004b040315 142121039 142128346 Zm00004b040314c Zm00004b040314,Zm00004b040315 simMerged
exon.880847 chr10 142127760 142128346 Zm00004b040314c 142121039 142128346 Zm00004b040314c Zm00004b040314,Zm00004b040315 simMerged
exon.880949 chr10 142226903 142227084 Zm00004b040320 142226903 142226737 Zm00004b040319c Zm00004b040319,Zm00004b040320 simMerged
exon.880949 chr10 142226903 142227084 Zm00004b040319c 142226903 142226737 Zm00004b040319c Zm00004b040319,Zm00004b040320 simMerged
exon.880950 chr10 142226470 142226737 Zm00004b040320 142226903 142226737 Zm00004b040319c Zm00004b040319,Zm00004b040320 simMerged
exon.880950 chr10 142226470 142226737 Zm00004b040319c 142226903 142226737 Zm00004b040319c Zm00004b040319,Zm00004b040320 simMerged
exon.881395 chr10 142693973 142694455 Zm00004b040339 142693973 142695462 Zm00004b040338c Zm00004b040338,Zm00004b040339 simMerged
exon.881395 chr10 142693973 142694455 Zm00004b040338c 142693973 142695462 Zm00004b040338c Zm00004b040338,Zm00004b040339 simMerged
exon.881396 chr10 142694572 142694778 Zm00004b040339 142693973 142695462 Zm00004b040338c Zm00004b040338,Zm00004b040339 simMerged
exon.881396 chr10 142694572 142694778 Zm00004b040338c 142693973 142695462 Zm00004b040338c Zm00004b040338,Zm00004b040339 simMerged
exon.881397 chr10 142694908 142695462 Zm00004b040339 142693973 142695462 Zm00004b040338c Zm00004b040338,Zm00004b040339 simMerged
exon.881397 chr10 142694908 142695462 Zm00004b040338c 142693973 142695462 Zm00004b040338c Zm00004b040338,Zm00004b040339 simMerged
exon.881412 chr10 142764531 142764625 Zm00004b040341 142764531 142770574 Zm00004b040340c Zm00004b040340,Zm00004b040341 simMerged
exon.881412 chr10 142764531 142764625 Zm00004b040340c 142764531 142770574 Zm00004b040340c Zm00004b040340,Zm00004b040341 simMerged
exon.881413 chr10 142764838 142764911 Zm00004b040341 142764531 142770574 Zm00004b040340c Zm00004b040340,Zm00004b040341 simMerged
exon.881413 chr10 142764838 142764911 Zm00004b040340c 142764531 142770574 Zm00004b040340c Zm00004b040340,Zm00004b040341 simMerged
exon.881414 chr10 142765372 142765436 Zm00004b040341 142764531 142770574 Zm00004b040340c Zm00004b040340,Zm00004b040341 simMerged
exon.881414 chr10 142765372 142765436 Zm00004b040340c 142764531 142770574 Zm00004b040340c Zm00004b040340,Zm00004b040341 simMerged
exon.881415 chr10 142766433 142766521 Zm00004b040341 142764531 142770574 Zm00004b040340c Zm00004b040340,Zm00004b040341 simMerged
exon.881415 chr10 142766433 142766521 Zm00004b040340c 142764531 142770574 Zm00004b040340c Zm00004b040340,Zm00004b040341 simMerged
exon.881416 chr10 142766902 142766972 Zm00004b040341 142764531 142770574 Zm00004b040340c Zm00004b040340,Zm00004b040341 simMerged
exon.881416 chr10 142766902 142766972 Zm00004b040340c 142764531 142770574 Zm00004b040340c Zm00004b040340,Zm00004b040341 simMerged
exon.881417 chr10 142769235 142769343 Zm00004b040341 142764531 142770574 Zm00004b040340c Zm00004b040340,Zm00004b040341 simMerged
exon.881417 chr10 142769235 142769343 Zm00004b040340c 142764531 142770574 Zm00004b040340c Zm00004b040340,Zm00004b040341 simMerged
exon.881418 chr10 142769423 142769477 Zm00004b040341 142764531 142770574 Zm00004b040340c Zm00004b040340,Zm00004b040341 simMerged
exon.881418 chr10 142769423 142769477 Zm00004b040340c 142764531 142770574 Zm00004b040340c Zm00004b040340,Zm00004b040341 simMerged
exon.881419 chr10 142769572 142770009 Zm00004b040341 142764531 142770574 Zm00004b040340c Zm00004b040340,Zm00004b040341 simMerged
exon.881419 chr10 142769572 142770009 Zm00004b040340c 142764531 142770574 Zm00004b040340c Zm00004b040340,Zm00004b040341 simMerged
exon.881420 chr10 142770175 142770303 Zm00004b040341 142764531 142770574 Zm00004b040340c Zm00004b040340,Zm00004b040341 simMerged
exon.881420 chr10 142770175 142770303 Zm00004b040340c 142764531 142770574 Zm00004b040340c Zm00004b040340,Zm00004b040341 simMerged
exon.881421 chr10 142770365 142770574 Zm00004b040341 142764531 142770574 Zm00004b040340c Zm00004b040340,Zm00004b040341 simMerged
exon.881421 chr10 142770365 142770574 Zm00004b040340c 142764531 142770574 Zm00004b040340c Zm00004b040340,Zm00004b040341 simMerged
exon.881535 chr10 142908499 142908529 Zm00004b040350 142908499 142910959 Zm00004b040349c Zm00004b040349,Zm00004b040350 simMerged
exon.881535 chr10 142908499 142908529 Zm00004b040349c 142908499 142910959 Zm00004b040349c Zm00004b040349,Zm00004b040350 simMerged
exon.881536 chr10 142909576 142909664 Zm00004b040350 142908499 142910959 Zm00004b040349c Zm00004b040349,Zm00004b040350 simMerged
exon.881536 chr10 142909576 142909664 Zm00004b040349c 142908499 142910959 Zm00004b040349c Zm00004b040349,Zm00004b040350 simMerged
exon.881537 chr10 142910049 142910132 Zm00004b040350 142908499 142910959 Zm00004b040349c Zm00004b040349,Zm00004b040350 simMerged
exon.881537 chr10 142910049 142910132 Zm00004b040349c 142908499 142910959 Zm00004b040349c Zm00004b040349,Zm00004b040350 simMerged
exon.881538 chr10 142910742 142910789 Zm00004b040350 142908499 142910959 Zm00004b040349c Zm00004b040349,Zm00004b040350 simMerged
exon.881538 chr10 142910742 142910789 Zm00004b040349c 142908499 142910959 Zm00004b040349c Zm00004b040349,Zm00004b040350 simMerged
exon.881539 chr10 142910900 142910959 Zm00004b040350 142908499 142910959 Zm00004b040349c Zm00004b040349,Zm00004b040350 simMerged
exon.881539 chr10 142910900 142910959 Zm00004b040349c 142908499 142910959 Zm00004b040349c Zm00004b040349,Zm00004b040350 simMerged
exon.881611 chr10 143201620 143202126 Zm00004b040357 143201620 143202126 Zm00004b040356c Zm00004b040356,Zm00004b040357 simMerged
exon.881611 chr10 143201620 143202126 Zm00004b040356c 143201620 143202126 Zm00004b040356c Zm00004b040356,Zm00004b040357 simMerged
exon.881640 chr10 143213231 143213449 Zm00004b040359 143213231 143206991 Zm00004b040358c Zm00004b040358,Zm00004b040359 simMerged
exon.881640 chr10 143213231 143213449 Zm00004b040358c 143213231 143206991 Zm00004b040358c Zm00004b040358,Zm00004b040359 simMerged
exon.881641 chr10 143213045 143213156 Zm00004b040359 143213231 143206991 Zm00004b040358c Zm00004b040358,Zm00004b040359 simMerged
exon.881641 chr10 143213045 143213156 Zm00004b040358c 143213231 143206991 Zm00004b040358c Zm00004b040358,Zm00004b040359 simMerged
exon.881642 chr10 143211100 143211171 Zm00004b040359 143213231 143206991 Zm00004b040358c Zm00004b040358,Zm00004b040359 simMerged
exon.881642 chr10 143211100 143211171 Zm00004b040358c 143213231 143206991 Zm00004b040358c Zm00004b040358,Zm00004b040359 simMerged
exon.881643 chr10 143210382 143210443 Zm00004b040359 143213231 143206991 Zm00004b040358c Zm00004b040358,Zm00004b040359 simMerged
exon.881643 chr10 143210382 143210443 Zm00004b040358c 143213231 143206991 Zm00004b040358c Zm00004b040358,Zm00004b040359 simMerged
exon.881644 chr10 143207066 143207206 Zm00004b040359 143213231 143206991 Zm00004b040358c Zm00004b040358,Zm00004b040359 simMerged
exon.881644 chr10 143207066 143207206 Zm00004b040358c 143213231 143206991 Zm00004b040358c Zm00004b040358,Zm00004b040359 simMerged
exon.881645 chr10 143206656 143206991 Zm00004b040359 143213231 143206991 Zm00004b040358c Zm00004b040358,Zm00004b040359 simMerged
exon.881645 chr10 143206656 143206991 Zm00004b040358c 143213231 143206991 Zm00004b040358c Zm00004b040358,Zm00004b040359 simMerged
exon.881691 chr10 143398512 143398565 Zm00004b040362 143398512 143391329 Zm00004b040361c Zm00004b040361,Zm00004b040362 simMerged
exon.881691 chr10 143398512 143398565 Zm00004b040361c 143398512 143391329 Zm00004b040361c Zm00004b040361,Zm00004b040362 simMerged
exon.881692 chr10 143398328 143398468 Zm00004b040362 143398512 143391329 Zm00004b040361c Zm00004b040361,Zm00004b040362 simMerged
exon.881692 chr10 143398328 143398468 Zm00004b040361c 143398512 143391329 Zm00004b040361c Zm00004b040361,Zm00004b040362 simMerged
exon.881693 chr10 143398184 143398247 Zm00004b040362 143398512 143391329 Zm00004b040361c Zm00004b040361,Zm00004b040362 simMerged
exon.881693 chr10 143398184 143398247 Zm00004b040361c 143398512 143391329 Zm00004b040361c Zm00004b040361,Zm00004b040362 simMerged
exon.881694 chr10 143396629 143397300 Zm00004b040362 143398512 143391329 Zm00004b040361c Zm00004b040361,Zm00004b040362 simMerged
exon.881694 chr10 143396629 143397300 Zm00004b040361c 143398512 143391329 Zm00004b040361c Zm00004b040361,Zm00004b040362 simMerged
exon.881695 chr10 143395853 143395939 Zm00004b040362 143398512 143391329 Zm00004b040361c Zm00004b040361,Zm00004b040362 simMerged
exon.881695 chr10 143395853 143395939 Zm00004b040361c 143398512 143391329 Zm00004b040361c Zm00004b040361,Zm00004b040362 simMerged
exon.881696 chr10 143395538 143395693 Zm00004b040362 143398512 143391329 Zm00004b040361c Zm00004b040361,Zm00004b040362 simMerged
exon.881696 chr10 143395538 143395693 Zm00004b040361c 143398512 143391329 Zm00004b040361c Zm00004b040361,Zm00004b040362 simMerged
exon.881697 chr10 143395231 143395308 Zm00004b040362 143398512 143391329 Zm00004b040361c Zm00004b040361,Zm00004b040362 simMerged
exon.881697 chr10 143395231 143395308 Zm00004b040361c 143398512 143391329 Zm00004b040361c Zm00004b040361,Zm00004b040362 simMerged
exon.881698 chr10 143394809 143394901 Zm00004b040362 143398512 143391329 Zm00004b040361c Zm00004b040361,Zm00004b040362 simMerged
exon.881698 chr10 143394809 143394901 Zm00004b040361c 143398512 143391329 Zm00004b040361c Zm00004b040361,Zm00004b040362 simMerged
exon.881699 chr10 143394602 143394721 Zm00004b040362 143398512 143391329 Zm00004b040361c Zm00004b040361,Zm00004b040362 simMerged
exon.881699 chr10 143394602 143394721 Zm00004b040361c 143398512 143391329 Zm00004b040361c Zm00004b040361,Zm00004b040362 simMerged
exon.881700 chr10 143391671 143391772 Zm00004b040362 143398512 143391329 Zm00004b040361c Zm00004b040361,Zm00004b040362 simMerged
exon.881700 chr10 143391671 143391772 Zm00004b040361c 143398512 143391329 Zm00004b040361c Zm00004b040361,Zm00004b040362 simMerged
exon.881701 chr10 143390699 143391329 Zm00004b040362 143398512 143391329 Zm00004b040361c Zm00004b040361,Zm00004b040362 simMerged
exon.881701 chr10 143390699 143391329 Zm00004b040361c 143398512 143391329 Zm00004b040361c Zm00004b040361,Zm00004b040362 simMerged
exon.882040 chr10 143460830 143461509 Zm00004b040369 143460830 143459514 Zm00004b040368c Zm00004b040368,Zm00004b040369 simMerged
exon.882040 chr10 143460830 143461509 Zm00004b040368c 143460830 143459514 Zm00004b040368c Zm00004b040368,Zm00004b040369 simMerged
exon.882041 chr10 143459640 143459881 Zm00004b040369 143460830 143459514 Zm00004b040368c Zm00004b040368,Zm00004b040369 simMerged
exon.882041 chr10 143459640 143459881 Zm00004b040368c 143460830 143459514 Zm00004b040368c Zm00004b040368,Zm00004b040369 simMerged
exon.882042 chr10 143457732 143459514 Zm00004b040369 143460830 143459514 Zm00004b040368c Zm00004b040368,Zm00004b040369 simMerged
exon.882042 chr10 143457732 143459514 Zm00004b040368c 143460830 143459514 Zm00004b040368c Zm00004b040368,Zm00004b040369 simMerged
exon.882074 chr10 143496234 143496542 Zm00004b040371 143496234 143497051 Zm00004b040370c Zm00004b040370,Zm00004b040371 simMerged
exon.882074 chr10 143496234 143496542 Zm00004b040370c 143496234 143497051 Zm00004b040370c Zm00004b040370,Zm00004b040371 simMerged
exon.882075 chr10 143496641 143497051 Zm00004b040371 143496234 143497051 Zm00004b040370c Zm00004b040370,Zm00004b040371 simMerged
exon.882075 chr10 143496641 143497051 Zm00004b040370c 143496234 143497051 Zm00004b040370c Zm00004b040370,Zm00004b040371 simMerged
exon.882206 chr10 143530149 143530691 Zm00004b040377 143530149 143530691 Zm00004b040376c Zm00004b040376,Zm00004b040377 simMerged
exon.882206 chr10 143530149 143530691 Zm00004b040376c 143530149 143530691 Zm00004b040376c Zm00004b040376,Zm00004b040377 simMerged
exon.882241 chr10 143570934 143572364 Zm00004b040379 143570934 143573204 Zm00004b040378c Zm00004b040378,Zm00004b040379 simMerged
exon.882241 chr10 143570934 143572364 Zm00004b040378c 143570934 143573204 Zm00004b040378c Zm00004b040378,Zm00004b040379 simMerged
exon.882242 chr10 143572869 143573204 Zm00004b040379 143570934 143573204 Zm00004b040378c Zm00004b040378,Zm00004b040379 simMerged
exon.882242 chr10 143572869 143573204 Zm00004b040378c 143570934 143573204 Zm00004b040378c Zm00004b040378,Zm00004b040379 simMerged
exon.882275 chr10 143631081 143631194 Zm00004b040382 143631081 143632601 Zm00004b040381c Zm00004b040381,Zm00004b040382 simMerged
exon.882275 chr10 143631081 143631194 Zm00004b040381c 143631081 143632601 Zm00004b040381c Zm00004b040381,Zm00004b040382 simMerged
exon.882276 chr10 143631983 143632202 Zm00004b040382 143631081 143632601 Zm00004b040381c Zm00004b040381,Zm00004b040382 simMerged
exon.882276 chr10 143631983 143632202 Zm00004b040381c 143631081 143632601 Zm00004b040381c Zm00004b040381,Zm00004b040382 simMerged
exon.882277 chr10 143632498 143632601 Zm00004b040382 143631081 143632601 Zm00004b040381c Zm00004b040381,Zm00004b040382 simMerged
exon.882277 chr10 143632498 143632601 Zm00004b040381c 143631081 143632601 Zm00004b040381c Zm00004b040381,Zm00004b040382 simMerged
exon.882311 chr10 143657975 143658322 Zm00004b040385 143657975 143658322 Zm00004b040384c Zm00004b040384,Zm00004b040385 simMerged
exon.882311 chr10 143657975 143658322 Zm00004b040384c 143657975 143658322 Zm00004b040384c Zm00004b040384,Zm00004b040385 simMerged
exon.882346 chr10 143803062 143803504 Zm00004b040387 143803062 143805637 Zm00004b040386c Zm00004b040386,Zm00004b040387 simMerged
exon.882346 chr10 143803062 143803504 Zm00004b040386c 143803062 143805637 Zm00004b040386c Zm00004b040386,Zm00004b040387 simMerged
exon.882347 chr10 143803706 143803945 Zm00004b040387 143803062 143805637 Zm00004b040386c Zm00004b040386,Zm00004b040387 simMerged
exon.882347 chr10 143803706 143803945 Zm00004b040386c 143803062 143805637 Zm00004b040386c Zm00004b040386,Zm00004b040387 simMerged
exon.882348 chr10 143804066 143804821 Zm00004b040387 143803062 143805637 Zm00004b040386c Zm00004b040386,Zm00004b040387 simMerged
exon.882348 chr10 143804066 143804821 Zm00004b040386c 143803062 143805637 Zm00004b040386c Zm00004b040386,Zm00004b040387 simMerged
exon.882349 chr10 143805172 143805203 Zm00004b040387 143803062 143805637 Zm00004b040386c Zm00004b040386,Zm00004b040387 simMerged
exon.882349 chr10 143805172 143805203 Zm00004b040386c 143803062 143805637 Zm00004b040386c Zm00004b040386,Zm00004b040387 simMerged
exon.882350 chr10 143805510 143805637 Zm00004b040387 143803062 143805637 Zm00004b040386c Zm00004b040386,Zm00004b040387 simMerged
exon.882350 chr10 143805510 143805637 Zm00004b040386c 143803062 143805637 Zm00004b040386c Zm00004b040386,Zm00004b040387 simMerged
exon.882375 chr10 143864783 143865202 Zm00004b040390 143864783 143865202 Zm00004b040389c Zm00004b040389,Zm00004b040390 simMerged
exon.882375 chr10 143864783 143865202 Zm00004b040389c 143864783 143865202 Zm00004b040389c Zm00004b040389,Zm00004b040390 simMerged
exon.882591 chr10 143988112 143988440 Zm00004b040399 143988112 144002708 Zm00004b040398c Zm00004b040398,Zm00004b040399 simMerged
exon.882591 chr10 143988112 143988440 Zm00004b040398c 143988112 144002708 Zm00004b040398c Zm00004b040398,Zm00004b040399 simMerged
exon.882592 chr10 143989127 143989188 Zm00004b040399 143988112 144002708 Zm00004b040398c Zm00004b040398,Zm00004b040399 simMerged
exon.882592 chr10 143989127 143989188 Zm00004b040398c 143988112 144002708 Zm00004b040398c Zm00004b040398,Zm00004b040399 simMerged
exon.882593 chr10 143989342 143989434 Zm00004b040399 143988112 144002708 Zm00004b040398c Zm00004b040398,Zm00004b040399 simMerged
exon.882593 chr10 143989342 143989434 Zm00004b040398c 143988112 144002708 Zm00004b040398c Zm00004b040398,Zm00004b040399 simMerged
exon.882594 chr10 143989547 143989619 Zm00004b040399 143988112 144002708 Zm00004b040398c Zm00004b040398,Zm00004b040399 simMerged
exon.882594 chr10 143989547 143989619 Zm00004b040398c 143988112 144002708 Zm00004b040398c Zm00004b040398,Zm00004b040399 simMerged
exon.882595 chr10 143992659 143992943 Zm00004b040399 143988112 144002708 Zm00004b040398c Zm00004b040398,Zm00004b040399 simMerged
exon.882595 chr10 143992659 143992943 Zm00004b040398c 143988112 144002708 Zm00004b040398c Zm00004b040398,Zm00004b040399 simMerged
exon.882596 chr10 143993047 143993105 Zm00004b040399 143988112 144002708 Zm00004b040398c Zm00004b040398,Zm00004b040399 simMerged
exon.882596 chr10 143993047 143993105 Zm00004b040398c 143988112 144002708 Zm00004b040398c Zm00004b040398,Zm00004b040399 simMerged
exon.882597 chr10 143993291 143993422 Zm00004b040399 143988112 144002708 Zm00004b040398c Zm00004b040398,Zm00004b040399 simMerged
exon.882597 chr10 143993291 143993422 Zm00004b040398c 143988112 144002708 Zm00004b040398c Zm00004b040398,Zm00004b040399 simMerged
exon.882598 chr10 143993534 143993575 Zm00004b040399 143988112 144002708 Zm00004b040398c Zm00004b040398,Zm00004b040399 simMerged
exon.882598 chr10 143993534 143993575 Zm00004b040398c 143988112 144002708 Zm00004b040398c Zm00004b040398,Zm00004b040399 simMerged
exon.882599 chr10 143993692 143994225 Zm00004b040399 143988112 144002708 Zm00004b040398c Zm00004b040398,Zm00004b040399 simMerged
exon.882599 chr10 143993692 143994225 Zm00004b040398c 143988112 144002708 Zm00004b040398c Zm00004b040398,Zm00004b040399 simMerged
exon.882600 chr10 143994319 143994509 Zm00004b040399 143988112 144002708 Zm00004b040398c Zm00004b040398,Zm00004b040399 simMerged
exon.882600 chr10 143994319 143994509 Zm00004b040398c 143988112 144002708 Zm00004b040398c Zm00004b040398,Zm00004b040399 simMerged
exon.882601 chr10 143994784 143995297 Zm00004b040399 143988112 144002708 Zm00004b040398c Zm00004b040398,Zm00004b040399 simMerged
exon.882601 chr10 143994784 143995297 Zm00004b040398c 143988112 144002708 Zm00004b040398c Zm00004b040398,Zm00004b040399 simMerged
exon.882602 chr10 143995781 143995843 Zm00004b040399 143988112 144002708 Zm00004b040398c Zm00004b040398,Zm00004b040399 simMerged
exon.882602 chr10 143995781 143995843 Zm00004b040398c 143988112 144002708 Zm00004b040398c Zm00004b040398,Zm00004b040399 simMerged
exon.882603 chr10 143996096 143996197 Zm00004b040399 143988112 144002708 Zm00004b040398c Zm00004b040398,Zm00004b040399 simMerged
exon.882603 chr10 143996096 143996197 Zm00004b040398c 143988112 144002708 Zm00004b040398c Zm00004b040398,Zm00004b040399 simMerged
exon.882604 chr10 143996288 143996608 Zm00004b040399 143988112 144002708 Zm00004b040398c Zm00004b040398,Zm00004b040399 simMerged
exon.882604 chr10 143996288 143996608 Zm00004b040398c 143988112 144002708 Zm00004b040398c Zm00004b040398,Zm00004b040399 simMerged
exon.882605 chr10 143996696 143996788 Zm00004b040399 143988112 144002708 Zm00004b040398c Zm00004b040398,Zm00004b040399 simMerged
exon.882605 chr10 143996696 143996788 Zm00004b040398c 143988112 144002708 Zm00004b040398c Zm00004b040398,Zm00004b040399 simMerged
exon.882606 chr10 143996882 143996983 Zm00004b040399 143988112 144002708 Zm00004b040398c Zm00004b040398,Zm00004b040399 simMerged
exon.882606 chr10 143996882 143996983 Zm00004b040398c 143988112 144002708 Zm00004b040398c Zm00004b040398,Zm00004b040399 simMerged
exon.882607 chr10 143997110 143997214 Zm00004b040399 143988112 144002708 Zm00004b040398c Zm00004b040398,Zm00004b040399 simMerged
exon.882607 chr10 143997110 143997214 Zm00004b040398c 143988112 144002708 Zm00004b040398c Zm00004b040398,Zm00004b040399 simMerged
exon.882608 chr10 143997458 143997591 Zm00004b040399 143988112 144002708 Zm00004b040398c Zm00004b040398,Zm00004b040399 simMerged
exon.882608 chr10 143997458 143997591 Zm00004b040398c 143988112 144002708 Zm00004b040398c Zm00004b040398,Zm00004b040399 simMerged
exon.882609 chr10 143997924 143998107 Zm00004b040399 143988112 144002708 Zm00004b040398c Zm00004b040398,Zm00004b040399 simMerged
exon.882609 chr10 143997924 143998107 Zm00004b040398c 143988112 144002708 Zm00004b040398c Zm00004b040398,Zm00004b040399 simMerged
exon.882610 chr10 143999131 143999262 Zm00004b040399 143988112 144002708 Zm00004b040398c Zm00004b040398,Zm00004b040399 simMerged
exon.882610 chr10 143999131 143999262 Zm00004b040398c 143988112 144002708 Zm00004b040398c Zm00004b040398,Zm00004b040399 simMerged
exon.882611 chr10 143999342 143999454 Zm00004b040399 143988112 144002708 Zm00004b040398c Zm00004b040398,Zm00004b040399 simMerged
exon.882611 chr10 143999342 143999454 Zm00004b040398c 143988112 144002708 Zm00004b040398c Zm00004b040398,Zm00004b040399 simMerged
exon.882612 chr10 144000264 144000282 Zm00004b040399 143988112 144002708 Zm00004b040398c Zm00004b040398,Zm00004b040399 simMerged
exon.882612 chr10 144000264 144000282 Zm00004b040398c 143988112 144002708 Zm00004b040398c Zm00004b040398,Zm00004b040399 simMerged
exon.882613 chr10 144000350 144002708 Zm00004b040399 143988112 144002708 Zm00004b040398c Zm00004b040398,Zm00004b040399 simMerged
exon.882613 chr10 144000350 144002708 Zm00004b040398c 143988112 144002708 Zm00004b040398c Zm00004b040398,Zm00004b040399 simMerged
exon.882815 chr10 144179408 144179502 Zm00004b040408 144179408 144185444 Zm00004b040407c Zm00004b040407,Zm00004b040408 simMerged
exon.882815 chr10 144179408 144179502 Zm00004b040407c 144179408 144185444 Zm00004b040407c Zm00004b040407,Zm00004b040408 simMerged
exon.882816 chr10 144179546 144179959 Zm00004b040408 144179408 144185444 Zm00004b040407c Zm00004b040407,Zm00004b040408 simMerged
exon.882816 chr10 144179546 144179959 Zm00004b040407c 144179408 144185444 Zm00004b040407c Zm00004b040407,Zm00004b040408 simMerged
exon.882817 chr10 144180048 144180723 Zm00004b040408 144179408 144185444 Zm00004b040407c Zm00004b040407,Zm00004b040408 simMerged
exon.882817 chr10 144180048 144180723 Zm00004b040407c 144179408 144185444 Zm00004b040407c Zm00004b040407,Zm00004b040408 simMerged
exon.882818 chr10 144181331 144181627 Zm00004b040408 144179408 144185444 Zm00004b040407c Zm00004b040407,Zm00004b040408 simMerged
exon.882818 chr10 144181331 144181627 Zm00004b040407c 144179408 144185444 Zm00004b040407c Zm00004b040407,Zm00004b040408 simMerged
exon.882819 chr10 144181698 144181830 Zm00004b040408 144179408 144185444 Zm00004b040407c Zm00004b040407,Zm00004b040408 simMerged
exon.882819 chr10 144181698 144181830 Zm00004b040407c 144179408 144185444 Zm00004b040407c Zm00004b040407,Zm00004b040408 simMerged
exon.882820 chr10 144182220 144184170 Zm00004b040408 144179408 144185444 Zm00004b040407c Zm00004b040407,Zm00004b040408 simMerged
exon.882820 chr10 144182220 144184170 Zm00004b040407c 144179408 144185444 Zm00004b040407c Zm00004b040407,Zm00004b040408 simMerged
exon.882821 chr10 144184239 144184299 Zm00004b040408 144179408 144185444 Zm00004b040407c Zm00004b040407,Zm00004b040408 simMerged
exon.882821 chr10 144184239 144184299 Zm00004b040407c 144179408 144185444 Zm00004b040407c Zm00004b040407,Zm00004b040408 simMerged
exon.882822 chr10 144184496 144185444 Zm00004b040408 144179408 144185444 Zm00004b040407c Zm00004b040407,Zm00004b040408 simMerged
exon.882822 chr10 144184496 144185444 Zm00004b040407c 144179408 144185444 Zm00004b040407c Zm00004b040407,Zm00004b040408 simMerged
exon.883028 chr10 144566204 144566785 Zm00004b040427 144566204 144566785 Zm00004b040426c Zm00004b040426,Zm00004b040427 simMerged
exon.883028 chr10 144566204 144566785 Zm00004b040426c 144566204 144566785 Zm00004b040426c Zm00004b040426,Zm00004b040427 simMerged
exon.883051 chr10 144619176 144619278 Zm00004b040429 144619176 144622541 Zm00004b040428c Zm00004b040428,Zm00004b040429 simMerged
exon.883051 chr10 144619176 144619278 Zm00004b040428c 144619176 144622541 Zm00004b040428c Zm00004b040428,Zm00004b040429 simMerged
exon.883052 chr10 144619317 144619944 Zm00004b040429 144619176 144622541 Zm00004b040428c Zm00004b040428,Zm00004b040429 simMerged
exon.883052 chr10 144619317 144619944 Zm00004b040428c 144619176 144622541 Zm00004b040428c Zm00004b040428,Zm00004b040429 simMerged
exon.883053 chr10 144620841 144621217 Zm00004b040429 144619176 144622541 Zm00004b040428c Zm00004b040428,Zm00004b040429 simMerged
exon.883053 chr10 144620841 144621217 Zm00004b040428c 144619176 144622541 Zm00004b040428c Zm00004b040428,Zm00004b040429 simMerged
exon.883054 chr10 144621339 144621449 Zm00004b040429 144619176 144622541 Zm00004b040428c Zm00004b040428,Zm00004b040429 simMerged
exon.883054 chr10 144621339 144621449 Zm00004b040428c 144619176 144622541 Zm00004b040428c Zm00004b040428,Zm00004b040429 simMerged
exon.883055 chr10 144621533 144621628 Zm00004b040429 144619176 144622541 Zm00004b040428c Zm00004b040428,Zm00004b040429 simMerged
exon.883055 chr10 144621533 144621628 Zm00004b040428c 144619176 144622541 Zm00004b040428c Zm00004b040428,Zm00004b040429 simMerged
exon.883056 chr10 144621707 144622541 Zm00004b040429 144619176 144622541 Zm00004b040428c Zm00004b040428,Zm00004b040429 simMerged
exon.883056 chr10 144621707 144622541 Zm00004b040428c 144619176 144622541 Zm00004b040428c Zm00004b040428,Zm00004b040429 simMerged
exon.883149 chr10 144719179 144719273 Zm00004b040434 144719179 144726759 Zm00004b040433c Zm00004b040433,Zm00004b040434 simMerged
exon.883149 chr10 144719179 144719273 Zm00004b040433c 144719179 144726759 Zm00004b040433c Zm00004b040433,Zm00004b040434 simMerged
exon.883150 chr10 144719502 144719622 Zm00004b040434 144719179 144726759 Zm00004b040433c Zm00004b040433,Zm00004b040434 simMerged
exon.883150 chr10 144719502 144719622 Zm00004b040433c 144719179 144726759 Zm00004b040433c Zm00004b040433,Zm00004b040434 simMerged
exon.883151 chr10 144719725 144719766 Zm00004b040434 144719179 144726759 Zm00004b040433c Zm00004b040433,Zm00004b040434 simMerged
exon.883151 chr10 144719725 144719766 Zm00004b040433c 144719179 144726759 Zm00004b040433c Zm00004b040433,Zm00004b040434 simMerged
exon.883152 chr10 144720425 144720608 Zm00004b040434 144719179 144726759 Zm00004b040433c Zm00004b040433,Zm00004b040434 simMerged
exon.883152 chr10 144720425 144720608 Zm00004b040433c 144719179 144726759 Zm00004b040433c Zm00004b040433,Zm00004b040434 simMerged
exon.883153 chr10 144720693 144720814 Zm00004b040434 144719179 144726759 Zm00004b040433c Zm00004b040433,Zm00004b040434 simMerged
exon.883153 chr10 144720693 144720814 Zm00004b040433c 144719179 144726759 Zm00004b040433c Zm00004b040433,Zm00004b040434 simMerged
exon.883154 chr10 144721016 144721111 Zm00004b040434 144719179 144726759 Zm00004b040433c Zm00004b040433,Zm00004b040434 simMerged
exon.883154 chr10 144721016 144721111 Zm00004b040433c 144719179 144726759 Zm00004b040433c Zm00004b040433,Zm00004b040434 simMerged
exon.883155 chr10 144724079 144724174 Zm00004b040434 144719179 144726759 Zm00004b040433c Zm00004b040433,Zm00004b040434 simMerged
exon.883155 chr10 144724079 144724174 Zm00004b040433c 144719179 144726759 Zm00004b040433c Zm00004b040433,Zm00004b040434 simMerged
exon.883156 chr10 144725316 144725433 Zm00004b040434 144719179 144726759 Zm00004b040433c Zm00004b040433,Zm00004b040434 simMerged
exon.883156 chr10 144725316 144725433 Zm00004b040433c 144719179 144726759 Zm00004b040433c Zm00004b040433,Zm00004b040434 simMerged
exon.883157 chr10 144725862 144725908 Zm00004b040434 144719179 144726759 Zm00004b040433c Zm00004b040433,Zm00004b040434 simMerged
exon.883157 chr10 144725862 144725908 Zm00004b040433c 144719179 144726759 Zm00004b040433c Zm00004b040433,Zm00004b040434 simMerged
exon.883158 chr10 144726120 144726179 Zm00004b040434 144719179 144726759 Zm00004b040433c Zm00004b040433,Zm00004b040434 simMerged
exon.883158 chr10 144726120 144726179 Zm00004b040433c 144719179 144726759 Zm00004b040433c Zm00004b040433,Zm00004b040434 simMerged
exon.883159 chr10 144726431 144726759 Zm00004b040434 144719179 144726759 Zm00004b040433c Zm00004b040433,Zm00004b040434 simMerged
exon.883159 chr10 144726431 144726759 Zm00004b040433c 144719179 144726759 Zm00004b040433c Zm00004b040433,Zm00004b040434 simMerged
exon.883287 chr10 144798256 144798343 Zm00004b040436 144798256 144796585 Zm00004b040435c Zm00004b040435,Zm00004b040436 simMerged
exon.883287 chr10 144798256 144798343 Zm00004b040435c 144798256 144796585 Zm00004b040435c Zm00004b040435,Zm00004b040436 simMerged
exon.883288 chr10 144797041 144797104 Zm00004b040436 144798256 144796585 Zm00004b040435c Zm00004b040435,Zm00004b040436 simMerged
exon.883288 chr10 144797041 144797104 Zm00004b040435c 144798256 144796585 Zm00004b040435c Zm00004b040435,Zm00004b040436 simMerged
exon.883289 chr10 144796696 144796910 Zm00004b040436 144798256 144796585 Zm00004b040435c Zm00004b040435,Zm00004b040436 simMerged
exon.883289 chr10 144796696 144796910 Zm00004b040435c 144798256 144796585 Zm00004b040435c Zm00004b040435,Zm00004b040436 simMerged
exon.883290 chr10 144796386 144796585 Zm00004b040436 144798256 144796585 Zm00004b040435c Zm00004b040435,Zm00004b040436 simMerged
exon.883290 chr10 144796386 144796585 Zm00004b040435c 144798256 144796585 Zm00004b040435c Zm00004b040435,Zm00004b040436 simMerged
exon.883471 chr10 144846839 144847093 Zm00004b040441 144846839 144845528 Zm00004b040440c Zm00004b040440,Zm00004b040441 simMerged
exon.883471 chr10 144846839 144847093 Zm00004b040440c 144846839 144845528 Zm00004b040440c Zm00004b040440,Zm00004b040441 simMerged
exon.883472 chr10 144845631 144845807 Zm00004b040441 144846839 144845528 Zm00004b040440c Zm00004b040440,Zm00004b040441 simMerged
exon.883472 chr10 144845631 144845807 Zm00004b040440c 144846839 144845528 Zm00004b040440c Zm00004b040440,Zm00004b040441 simMerged
exon.883473 chr10 144843349 144845528 Zm00004b040441 144846839 144845528 Zm00004b040440c Zm00004b040440,Zm00004b040441 simMerged
exon.883473 chr10 144843349 144845528 Zm00004b040440c 144846839 144845528 Zm00004b040440c Zm00004b040440,Zm00004b040441 simMerged
exon.883672 chr10 145003765 145005030 Zm00004b040450 145003765 145005030 Zm00004b040449c Zm00004b040449,Zm00004b040450 simMerged
exon.883672 chr10 145003765 145005030 Zm00004b040449c 145003765 145005030 Zm00004b040449c Zm00004b040449,Zm00004b040450 simMerged
exon.883984 chr10 145187448 145187771 Zm00004b040465 145187448 145187771 Zm00004b040464c Zm00004b040464,Zm00004b040465 simMerged
exon.883984 chr10 145187448 145187771 Zm00004b040464c 145187448 145187771 Zm00004b040464c Zm00004b040464,Zm00004b040465 simMerged
exon.884007 chr10 145226957 145227326 Zm00004b040467 145226957 145211492 Zm00004b040466c Zm00004b040466,Zm00004b040467 simMerged
exon.884007 chr10 145226957 145227326 Zm00004b040466c 145226957 145211492 Zm00004b040466c Zm00004b040466,Zm00004b040467 simMerged
exon.884008 chr10 145226708 145226842 Zm00004b040467 145226957 145211492 Zm00004b040466c Zm00004b040466,Zm00004b040467 simMerged
exon.884008 chr10 145226708 145226842 Zm00004b040466c 145226957 145211492 Zm00004b040466c Zm00004b040466,Zm00004b040467 simMerged
exon.884009 chr10 145225539 145225559 Zm00004b040467 145226957 145211492 Zm00004b040466c Zm00004b040466,Zm00004b040467 simMerged
exon.884009 chr10 145225539 145225559 Zm00004b040466c 145226957 145211492 Zm00004b040466c Zm00004b040466,Zm00004b040467 simMerged
exon.884010 chr10 145224890 145224963 Zm00004b040467 145226957 145211492 Zm00004b040466c Zm00004b040466,Zm00004b040467 simMerged
exon.884010 chr10 145224890 145224963 Zm00004b040466c 145226957 145211492 Zm00004b040466c Zm00004b040466,Zm00004b040467 simMerged
exon.884011 chr10 145224688 145224778 Zm00004b040467 145226957 145211492 Zm00004b040466c Zm00004b040466,Zm00004b040467 simMerged
exon.884011 chr10 145224688 145224778 Zm00004b040466c 145226957 145211492 Zm00004b040466c Zm00004b040466,Zm00004b040467 simMerged
exon.884012 chr10 145224522 145224605 Zm00004b040467 145226957 145211492 Zm00004b040466c Zm00004b040466,Zm00004b040467 simMerged
exon.884012 chr10 145224522 145224605 Zm00004b040466c 145226957 145211492 Zm00004b040466c Zm00004b040466,Zm00004b040467 simMerged
exon.884013 chr10 145224046 145224147 Zm00004b040467 145226957 145211492 Zm00004b040466c Zm00004b040466,Zm00004b040467 simMerged
exon.884013 chr10 145224046 145224147 Zm00004b040466c 145226957 145211492 Zm00004b040466c Zm00004b040466,Zm00004b040467 simMerged
exon.884014 chr10 145222974 145223105 Zm00004b040467 145226957 145211492 Zm00004b040466c Zm00004b040466,Zm00004b040467 simMerged
exon.884014 chr10 145222974 145223105 Zm00004b040466c 145226957 145211492 Zm00004b040466c Zm00004b040466,Zm00004b040467 simMerged
exon.884015 chr10 145222813 145222884 Zm00004b040467 145226957 145211492 Zm00004b040466c Zm00004b040466,Zm00004b040467 simMerged
exon.884015 chr10 145222813 145222884 Zm00004b040466c 145226957 145211492 Zm00004b040466c Zm00004b040466,Zm00004b040467 simMerged
exon.884016 chr10 145222628 145222731 Zm00004b040467 145226957 145211492 Zm00004b040466c Zm00004b040466,Zm00004b040467 simMerged
exon.884016 chr10 145222628 145222731 Zm00004b040466c 145226957 145211492 Zm00004b040466c Zm00004b040466,Zm00004b040467 simMerged
exon.884017 chr10 145222334 145222436 Zm00004b040467 145226957 145211492 Zm00004b040466c Zm00004b040466,Zm00004b040467 simMerged
exon.884017 chr10 145222334 145222436 Zm00004b040466c 145226957 145211492 Zm00004b040466c Zm00004b040466,Zm00004b040467 simMerged
exon.884018 chr10 145221860 145222195 Zm00004b040467 145226957 145211492 Zm00004b040466c Zm00004b040466,Zm00004b040467 simMerged
exon.884018 chr10 145221860 145222195 Zm00004b040466c 145226957 145211492 Zm00004b040466c Zm00004b040466,Zm00004b040467 simMerged
exon.884019 chr10 145220904 145221194 Zm00004b040467 145226957 145211492 Zm00004b040466c Zm00004b040466,Zm00004b040467 simMerged
exon.884019 chr10 145220904 145221194 Zm00004b040466c 145226957 145211492 Zm00004b040466c Zm00004b040466,Zm00004b040467 simMerged
exon.884020 chr10 145220757 145220801 Zm00004b040467 145226957 145211492 Zm00004b040466c Zm00004b040466,Zm00004b040467 simMerged
exon.884020 chr10 145220757 145220801 Zm00004b040466c 145226957 145211492 Zm00004b040466c Zm00004b040466,Zm00004b040467 simMerged
exon.884021 chr10 145216273 145216356 Zm00004b040467 145226957 145211492 Zm00004b040466c Zm00004b040466,Zm00004b040467 simMerged
exon.884021 chr10 145216273 145216356 Zm00004b040466c 145226957 145211492 Zm00004b040466c Zm00004b040466,Zm00004b040467 simMerged
exon.884022 chr10 145216097 145216188 Zm00004b040467 145226957 145211492 Zm00004b040466c Zm00004b040466,Zm00004b040467 simMerged
exon.884022 chr10 145216097 145216188 Zm00004b040466c 145226957 145211492 Zm00004b040466c Zm00004b040466,Zm00004b040467 simMerged
exon.884023 chr10 145214761 145215475 Zm00004b040467 145226957 145211492 Zm00004b040466c Zm00004b040466,Zm00004b040467 simMerged
exon.884023 chr10 145214761 145215475 Zm00004b040466c 145226957 145211492 Zm00004b040466c Zm00004b040466,Zm00004b040467 simMerged
exon.884024 chr10 145211808 145212214 Zm00004b040467 145226957 145211492 Zm00004b040466c Zm00004b040466,Zm00004b040467 simMerged
exon.884024 chr10 145211808 145212214 Zm00004b040466c 145226957 145211492 Zm00004b040466c Zm00004b040466,Zm00004b040467 simMerged
exon.884025 chr10 145211605 145211719 Zm00004b040467 145226957 145211492 Zm00004b040466c Zm00004b040466,Zm00004b040467 simMerged
exon.884025 chr10 145211605 145211719 Zm00004b040466c 145226957 145211492 Zm00004b040466c Zm00004b040466,Zm00004b040467 simMerged
exon.884026 chr10 145210901 145211492 Zm00004b040467 145226957 145211492 Zm00004b040466c Zm00004b040466,Zm00004b040467 simMerged
exon.884026 chr10 145210901 145211492 Zm00004b040466c 145226957 145211492 Zm00004b040466c Zm00004b040466,Zm00004b040467 simMerged
exon.884296 chr10 145393692 145393753 Zm00004b040473 145393692 145388880 Zm00004b040472c Zm00004b040472,Zm00004b040473 simMerged
exon.884296 chr10 145393692 145393753 Zm00004b040472c 145393692 145388880 Zm00004b040472c Zm00004b040472,Zm00004b040473 simMerged
exon.884297 chr10 145393465 145393670 Zm00004b040473 145393692 145388880 Zm00004b040472c Zm00004b040472,Zm00004b040473 simMerged
exon.884297 chr10 145393465 145393670 Zm00004b040472c 145393692 145388880 Zm00004b040472c Zm00004b040472,Zm00004b040473 simMerged
exon.884298 chr10 145392221 145392364 Zm00004b040473 145393692 145388880 Zm00004b040472c Zm00004b040472,Zm00004b040473 simMerged
exon.884298 chr10 145392221 145392364 Zm00004b040472c 145393692 145388880 Zm00004b040472c Zm00004b040472,Zm00004b040473 simMerged
exon.884299 chr10 145391647 145391708 Zm00004b040473 145393692 145388880 Zm00004b040472c Zm00004b040472,Zm00004b040473 simMerged
exon.884299 chr10 145391647 145391708 Zm00004b040472c 145393692 145388880 Zm00004b040472c Zm00004b040472,Zm00004b040473 simMerged
exon.884300 chr10 145389872 145390016 Zm00004b040473 145393692 145388880 Zm00004b040472c Zm00004b040472,Zm00004b040473 simMerged
exon.884300 chr10 145389872 145390016 Zm00004b040472c 145393692 145388880 Zm00004b040472c Zm00004b040472,Zm00004b040473 simMerged
exon.884301 chr10 145389725 145389794 Zm00004b040473 145393692 145388880 Zm00004b040472c Zm00004b040472,Zm00004b040473 simMerged
exon.884301 chr10 145389725 145389794 Zm00004b040472c 145393692 145388880 Zm00004b040472c Zm00004b040472,Zm00004b040473 simMerged
exon.884302 chr10 145388955 145389121 Zm00004b040473 145393692 145388880 Zm00004b040472c Zm00004b040472,Zm00004b040473 simMerged
exon.884302 chr10 145388955 145389121 Zm00004b040472c 145393692 145388880 Zm00004b040472c Zm00004b040472,Zm00004b040473 simMerged
exon.884303 chr10 145388809 145388880 Zm00004b040473 145393692 145388880 Zm00004b040472c Zm00004b040472,Zm00004b040473 simMerged
exon.884303 chr10 145388809 145388880 Zm00004b040472c 145393692 145388880 Zm00004b040472c Zm00004b040472,Zm00004b040473 simMerged
exon.884376 chr10 145453365 145453524 Zm00004b040477 145453365 145454054 Zm00004b040476c Zm00004b040476,Zm00004b040477 simMerged
exon.884376 chr10 145453365 145453524 Zm00004b040476c 145453365 145454054 Zm00004b040476c Zm00004b040476,Zm00004b040477 simMerged
exon.884377 chr10 145453639 145454054 Zm00004b040477 145453365 145454054 Zm00004b040476c Zm00004b040476,Zm00004b040477 simMerged
exon.884377 chr10 145453639 145454054 Zm00004b040476c 145453365 145454054 Zm00004b040476c Zm00004b040476,Zm00004b040477 simMerged
exon.884388 chr10 145466663 145470171 Zm00004b040479 145466663 145459730 Zm00004b040478c Zm00004b040478,Zm00004b040479 simMerged
exon.884388 chr10 145466663 145470171 Zm00004b040478c 145466663 145459730 Zm00004b040478c Zm00004b040478,Zm00004b040479 simMerged
exon.884389 chr10 145466493 145466578 Zm00004b040479 145466663 145459730 Zm00004b040478c Zm00004b040478,Zm00004b040479 simMerged
exon.884389 chr10 145466493 145466578 Zm00004b040478c 145466663 145459730 Zm00004b040478c Zm00004b040478,Zm00004b040479 simMerged
exon.884390 chr10 145466183 145466356 Zm00004b040479 145466663 145459730 Zm00004b040478c Zm00004b040478,Zm00004b040479 simMerged
exon.884390 chr10 145466183 145466356 Zm00004b040478c 145466663 145459730 Zm00004b040478c Zm00004b040478,Zm00004b040479 simMerged
exon.884391 chr10 145459179 145459730 Zm00004b040479 145466663 145459730 Zm00004b040478c Zm00004b040478,Zm00004b040479 simMerged
exon.884391 chr10 145459179 145459730 Zm00004b040478c 145466663 145459730 Zm00004b040478c Zm00004b040478,Zm00004b040479 simMerged
exon.884413 chr10 145597149 145597699 Zm00004b040482 145597149 145596038 Zm00004b040481c Zm00004b040481,Zm00004b040482 simMerged
exon.884413 chr10 145597149 145597699 Zm00004b040481c 145597149 145596038 Zm00004b040481c Zm00004b040481,Zm00004b040482 simMerged
exon.884414 chr10 145595880 145596038 Zm00004b040482 145597149 145596038 Zm00004b040481c Zm00004b040481,Zm00004b040482 simMerged
exon.884414 chr10 145595880 145596038 Zm00004b040481c 145597149 145596038 Zm00004b040481c Zm00004b040481,Zm00004b040482 simMerged
exon.884529 chr10 145984719 145984854 Zm00004b040493 145984719 145983072 Zm00004b040492c Zm00004b040492,Zm00004b040493 simMerged
exon.884529 chr10 145984719 145984854 Zm00004b040492c 145984719 145983072 Zm00004b040492c Zm00004b040492,Zm00004b040493 simMerged
exon.884530 chr10 145984249 145984390 Zm00004b040493 145984719 145983072 Zm00004b040492c Zm00004b040492,Zm00004b040493 simMerged
exon.884530 chr10 145984249 145984390 Zm00004b040492c 145984719 145983072 Zm00004b040492c Zm00004b040492,Zm00004b040493 simMerged
exon.884531 chr10 145983705 145983868 Zm00004b040493 145984719 145983072 Zm00004b040492c Zm00004b040492,Zm00004b040493 simMerged
exon.884531 chr10 145983705 145983868 Zm00004b040492c 145984719 145983072 Zm00004b040492c Zm00004b040492,Zm00004b040493 simMerged
exon.884532 chr10 145983477 145983548 Zm00004b040493 145984719 145983072 Zm00004b040492c Zm00004b040492,Zm00004b040493 simMerged
exon.884532 chr10 145983477 145983548 Zm00004b040492c 145984719 145983072 Zm00004b040492c Zm00004b040492,Zm00004b040493 simMerged
exon.884533 chr10 145983286 145983402 Zm00004b040493 145984719 145983072 Zm00004b040492c Zm00004b040492,Zm00004b040493 simMerged
exon.884533 chr10 145983286 145983402 Zm00004b040492c 145984719 145983072 Zm00004b040492c Zm00004b040492,Zm00004b040493 simMerged
exon.884534 chr10 145983019 145983072 Zm00004b040493 145984719 145983072 Zm00004b040492c Zm00004b040492,Zm00004b040493 simMerged
exon.884534 chr10 145983019 145983072 Zm00004b040492c 145984719 145983072 Zm00004b040492c Zm00004b040492,Zm00004b040493 simMerged
exon.884543 chr10 146024466 146024969 Zm00004b040495 146024466 146024969 Zm00004b040494c Zm00004b040494,Zm00004b040495 simMerged
exon.884543 chr10 146024466 146024969 Zm00004b040494c 146024466 146024969 Zm00004b040494c Zm00004b040494,Zm00004b040495 simMerged
exon.884567 chr10 146055175 146055612 Zm00004b040497 146055175 146063871 Zm00004b040496c Zm00004b040496,Zm00004b040497 simMerged
exon.884567 chr10 146055175 146055612 Zm00004b040496c 146055175 146063871 Zm00004b040496c Zm00004b040496,Zm00004b040497 simMerged
exon.884568 chr10 146056705 146056766 Zm00004b040497 146055175 146063871 Zm00004b040496c Zm00004b040496,Zm00004b040497 simMerged
exon.884568 chr10 146056705 146056766 Zm00004b040496c 146055175 146063871 Zm00004b040496c Zm00004b040496,Zm00004b040497 simMerged
exon.884569 chr10 146056832 146056899 Zm00004b040497 146055175 146063871 Zm00004b040496c Zm00004b040496,Zm00004b040497 simMerged
exon.884569 chr10 146056832 146056899 Zm00004b040496c 146055175 146063871 Zm00004b040496c Zm00004b040496,Zm00004b040497 simMerged
exon.884570 chr10 146057079 146057204 Zm00004b040497 146055175 146063871 Zm00004b040496c Zm00004b040496,Zm00004b040497 simMerged
exon.884570 chr10 146057079 146057204 Zm00004b040496c 146055175 146063871 Zm00004b040496c Zm00004b040496,Zm00004b040497 simMerged
exon.884571 chr10 146057528 146057721 Zm00004b040497 146055175 146063871 Zm00004b040496c Zm00004b040496,Zm00004b040497 simMerged
exon.884571 chr10 146057528 146057721 Zm00004b040496c 146055175 146063871 Zm00004b040496c Zm00004b040496,Zm00004b040497 simMerged
exon.884572 chr10 146057815 146057903 Zm00004b040497 146055175 146063871 Zm00004b040496c Zm00004b040496,Zm00004b040497 simMerged
exon.884572 chr10 146057815 146057903 Zm00004b040496c 146055175 146063871 Zm00004b040496c Zm00004b040496,Zm00004b040497 simMerged
exon.884573 chr10 146057991 146058108 Zm00004b040497 146055175 146063871 Zm00004b040496c Zm00004b040496,Zm00004b040497 simMerged
exon.884573 chr10 146057991 146058108 Zm00004b040496c 146055175 146063871 Zm00004b040496c Zm00004b040496,Zm00004b040497 simMerged
exon.884574 chr10 146058188 146058218 Zm00004b040497 146055175 146063871 Zm00004b040496c Zm00004b040496,Zm00004b040497 simMerged
exon.884574 chr10 146058188 146058218 Zm00004b040496c 146055175 146063871 Zm00004b040496c Zm00004b040496,Zm00004b040497 simMerged
exon.884575 chr10 146058381 146058404 Zm00004b040497 146055175 146063871 Zm00004b040496c Zm00004b040496,Zm00004b040497 simMerged
exon.884575 chr10 146058381 146058404 Zm00004b040496c 146055175 146063871 Zm00004b040496c Zm00004b040496,Zm00004b040497 simMerged
exon.884576 chr10 146058494 146058623 Zm00004b040497 146055175 146063871 Zm00004b040496c Zm00004b040496,Zm00004b040497 simMerged
exon.884576 chr10 146058494 146058623 Zm00004b040496c 146055175 146063871 Zm00004b040496c Zm00004b040496,Zm00004b040497 simMerged
exon.884577 chr10 146060164 146060197 Zm00004b040497 146055175 146063871 Zm00004b040496c Zm00004b040496,Zm00004b040497 simMerged
exon.884577 chr10 146060164 146060197 Zm00004b040496c 146055175 146063871 Zm00004b040496c Zm00004b040496,Zm00004b040497 simMerged
exon.884578 chr10 146060965 146061046 Zm00004b040497 146055175 146063871 Zm00004b040496c Zm00004b040496,Zm00004b040497 simMerged
exon.884578 chr10 146060965 146061046 Zm00004b040496c 146055175 146063871 Zm00004b040496c Zm00004b040496,Zm00004b040497 simMerged
exon.884579 chr10 146061216 146061338 Zm00004b040497 146055175 146063871 Zm00004b040496c Zm00004b040496,Zm00004b040497 simMerged
exon.884579 chr10 146061216 146061338 Zm00004b040496c 146055175 146063871 Zm00004b040496c Zm00004b040496,Zm00004b040497 simMerged
exon.884580 chr10 146061431 146061484 Zm00004b040497 146055175 146063871 Zm00004b040496c Zm00004b040496,Zm00004b040497 simMerged
exon.884580 chr10 146061431 146061484 Zm00004b040496c 146055175 146063871 Zm00004b040496c Zm00004b040496,Zm00004b040497 simMerged
exon.884581 chr10 146061571 146061640 Zm00004b040497 146055175 146063871 Zm00004b040496c Zm00004b040496,Zm00004b040497 simMerged
exon.884581 chr10 146061571 146061640 Zm00004b040496c 146055175 146063871 Zm00004b040496c Zm00004b040496,Zm00004b040497 simMerged
exon.884582 chr10 146062278 146062311 Zm00004b040497 146055175 146063871 Zm00004b040496c Zm00004b040496,Zm00004b040497 simMerged
exon.884582 chr10 146062278 146062311 Zm00004b040496c 146055175 146063871 Zm00004b040496c Zm00004b040496,Zm00004b040497 simMerged
exon.884583 chr10 146062750 146063241 Zm00004b040497 146055175 146063871 Zm00004b040496c Zm00004b040496,Zm00004b040497 simMerged
exon.884583 chr10 146062750 146063241 Zm00004b040496c 146055175 146063871 Zm00004b040496c Zm00004b040496,Zm00004b040497 simMerged
exon.884584 chr10 146063691 146063871 Zm00004b040497 146055175 146063871 Zm00004b040496c Zm00004b040496,Zm00004b040497 simMerged
exon.884584 chr10 146063691 146063871 Zm00004b040496c 146055175 146063871 Zm00004b040496c Zm00004b040496,Zm00004b040497 simMerged
exon.884681 chr10 146106826 146107214 Zm00004b040500 146106826 146101427 Zm00004b040499c Zm00004b040499,Zm00004b040500 simMerged
exon.884681 chr10 146106826 146107214 Zm00004b040499c 146106826 146101427 Zm00004b040499c Zm00004b040499,Zm00004b040500 simMerged
exon.884682 chr10 146101748 146101957 Zm00004b040500 146106826 146101427 Zm00004b040499c Zm00004b040499,Zm00004b040500 simMerged
exon.884682 chr10 146101748 146101957 Zm00004b040499c 146106826 146101427 Zm00004b040499c Zm00004b040499,Zm00004b040500 simMerged
exon.884683 chr10 146101508 146101632 Zm00004b040500 146106826 146101427 Zm00004b040499c Zm00004b040499,Zm00004b040500 simMerged
exon.884683 chr10 146101508 146101632 Zm00004b040499c 146106826 146101427 Zm00004b040499c Zm00004b040499,Zm00004b040500 simMerged
exon.884684 chr10 146100049 146101427 Zm00004b040500 146106826 146101427 Zm00004b040499c Zm00004b040499,Zm00004b040500 simMerged
exon.884684 chr10 146100049 146101427 Zm00004b040499c 146106826 146101427 Zm00004b040499c Zm00004b040499,Zm00004b040500 simMerged
exon.884789 chr10 146196630 146197386 Zm00004b040504 146196630 146201161 Zm00004b040503c Zm00004b040503,Zm00004b040504 simMerged
exon.884789 chr10 146196630 146197386 Zm00004b040503c 146196630 146201161 Zm00004b040503c Zm00004b040503,Zm00004b040504 simMerged
exon.884790 chr10 146198756 146198861 Zm00004b040504 146196630 146201161 Zm00004b040503c Zm00004b040503,Zm00004b040504 simMerged
exon.884790 chr10 146198756 146198861 Zm00004b040503c 146196630 146201161 Zm00004b040503c Zm00004b040503,Zm00004b040504 simMerged
exon.884791 chr10 146198967 146199135 Zm00004b040504 146196630 146201161 Zm00004b040503c Zm00004b040503,Zm00004b040504 simMerged
exon.884791 chr10 146198967 146199135 Zm00004b040503c 146196630 146201161 Zm00004b040503c Zm00004b040503,Zm00004b040504 simMerged
exon.884792 chr10 146199217 146199430 Zm00004b040504 146196630 146201161 Zm00004b040503c Zm00004b040503,Zm00004b040504 simMerged
exon.884792 chr10 146199217 146199430 Zm00004b040503c 146196630 146201161 Zm00004b040503c Zm00004b040503,Zm00004b040504 simMerged
exon.884793 chr10 146200114 146200314 Zm00004b040504 146196630 146201161 Zm00004b040503c Zm00004b040503,Zm00004b040504 simMerged
exon.884793 chr10 146200114 146200314 Zm00004b040503c 146196630 146201161 Zm00004b040503c Zm00004b040503,Zm00004b040504 simMerged
exon.884794 chr10 146200461 146201161 Zm00004b040504 146196630 146201161 Zm00004b040503c Zm00004b040503,Zm00004b040504 simMerged
exon.884794 chr10 146200461 146201161 Zm00004b040503c 146196630 146201161 Zm00004b040503c Zm00004b040503,Zm00004b040504 simMerged
exon.884891 chr10 146241939 146241960 Zm00004b040509 146241939 146239338 Zm00004b040508c Zm00004b040508,Zm00004b040509 simMerged
exon.884891 chr10 146241939 146241960 Zm00004b040508c 146241939 146239338 Zm00004b040508c Zm00004b040508,Zm00004b040509 simMerged
exon.884892 chr10 146241671 146241908 Zm00004b040509 146241939 146239338 Zm00004b040508c Zm00004b040508,Zm00004b040509 simMerged
exon.884892 chr10 146241671 146241908 Zm00004b040508c 146241939 146239338 Zm00004b040508c Zm00004b040508,Zm00004b040509 simMerged
exon.884893 chr10 146241486 146241583 Zm00004b040509 146241939 146239338 Zm00004b040508c Zm00004b040508,Zm00004b040509 simMerged
exon.884893 chr10 146241486 146241583 Zm00004b040508c 146241939 146239338 Zm00004b040508c Zm00004b040508,Zm00004b040509 simMerged
exon.884894 chr10 146240537 146240636 Zm00004b040509 146241939 146239338 Zm00004b040508c Zm00004b040508,Zm00004b040509 simMerged
exon.884894 chr10 146240537 146240636 Zm00004b040508c 146241939 146239338 Zm00004b040508c Zm00004b040508,Zm00004b040509 simMerged
exon.884895 chr10 146239878 146240060 Zm00004b040509 146241939 146239338 Zm00004b040508c Zm00004b040508,Zm00004b040509 simMerged
exon.884895 chr10 146239878 146240060 Zm00004b040508c 146241939 146239338 Zm00004b040508c Zm00004b040508,Zm00004b040509 simMerged
exon.884896 chr10 146238858 146239338 Zm00004b040509 146241939 146239338 Zm00004b040508c Zm00004b040508,Zm00004b040509 simMerged
exon.884896 chr10 146238858 146239338 Zm00004b040508c 146241939 146239338 Zm00004b040508c Zm00004b040508,Zm00004b040509 simMerged
exon.885340 chr10 146720060 146720679 Zm00004b040526 146720060 146716773 Zm00004b040525c Zm00004b040525,Zm00004b040526 simMerged
exon.885340 chr10 146720060 146720679 Zm00004b040525c 146720060 146716773 Zm00004b040525c Zm00004b040525,Zm00004b040526 simMerged
exon.885341 chr10 146718086 146718324 Zm00004b040526 146720060 146716773 Zm00004b040525c Zm00004b040525,Zm00004b040526 simMerged
exon.885341 chr10 146718086 146718324 Zm00004b040525c 146720060 146716773 Zm00004b040525c Zm00004b040525,Zm00004b040526 simMerged
exon.885342 chr10 146717845 146717985 Zm00004b040526 146720060 146716773 Zm00004b040525c Zm00004b040525,Zm00004b040526 simMerged
exon.885342 chr10 146717845 146717985 Zm00004b040525c 146720060 146716773 Zm00004b040525c Zm00004b040525,Zm00004b040526 simMerged
exon.885343 chr10 146717305 146717757 Zm00004b040526 146720060 146716773 Zm00004b040525c Zm00004b040525,Zm00004b040526 simMerged
exon.885343 chr10 146717305 146717757 Zm00004b040525c 146720060 146716773 Zm00004b040525c Zm00004b040525,Zm00004b040526 simMerged
exon.885344 chr10 146716904 146717176 Zm00004b040526 146720060 146716773 Zm00004b040525c Zm00004b040525,Zm00004b040526 simMerged
exon.885344 chr10 146716904 146717176 Zm00004b040525c 146720060 146716773 Zm00004b040525c Zm00004b040525,Zm00004b040526 simMerged
exon.885345 chr10 146715311 146716773 Zm00004b040526 146720060 146716773 Zm00004b040525c Zm00004b040525,Zm00004b040526 simMerged
exon.885345 chr10 146715311 146716773 Zm00004b040525c 146720060 146716773 Zm00004b040525c Zm00004b040525,Zm00004b040526 simMerged
exon.885501 chr10 146773571 146773655 Zm00004b040533 146773571 146770223 Zm00004b040532c Zm00004b040532,Zm00004b040533 simMerged
exon.885501 chr10 146773571 146773655 Zm00004b040532c 146773571 146770223 Zm00004b040532c Zm00004b040532,Zm00004b040533 simMerged
exon.885502 chr10 146771881 146771983 Zm00004b040533 146773571 146770223 Zm00004b040532c Zm00004b040532,Zm00004b040533 simMerged
exon.885502 chr10 146771881 146771983 Zm00004b040532c 146773571 146770223 Zm00004b040532c Zm00004b040532,Zm00004b040533 simMerged
exon.885503 chr10 146771668 146771781 Zm00004b040533 146773571 146770223 Zm00004b040532c Zm00004b040532,Zm00004b040533 simMerged
exon.885503 chr10 146771668 146771781 Zm00004b040532c 146773571 146770223 Zm00004b040532c Zm00004b040532,Zm00004b040533 simMerged
exon.885504 chr10 146771482 146771569 Zm00004b040533 146773571 146770223 Zm00004b040532c Zm00004b040532,Zm00004b040533 simMerged
exon.885504 chr10 146771482 146771569 Zm00004b040532c 146773571 146770223 Zm00004b040532c Zm00004b040532,Zm00004b040533 simMerged
exon.885505 chr10 146771311 146771396 Zm00004b040533 146773571 146770223 Zm00004b040532c Zm00004b040532,Zm00004b040533 simMerged
exon.885505 chr10 146771311 146771396 Zm00004b040532c 146773571 146770223 Zm00004b040532c Zm00004b040532,Zm00004b040533 simMerged
exon.885506 chr10 146771129 146771231 Zm00004b040533 146773571 146770223 Zm00004b040532c Zm00004b040532,Zm00004b040533 simMerged
exon.885506 chr10 146771129 146771231 Zm00004b040532c 146773571 146770223 Zm00004b040532c Zm00004b040532,Zm00004b040533 simMerged
exon.885507 chr10 146770867 146770964 Zm00004b040533 146773571 146770223 Zm00004b040532c Zm00004b040532,Zm00004b040533 simMerged
exon.885507 chr10 146770867 146770964 Zm00004b040532c 146773571 146770223 Zm00004b040532c Zm00004b040532,Zm00004b040533 simMerged
exon.885508 chr10 146770332 146770761 Zm00004b040533 146773571 146770223 Zm00004b040532c Zm00004b040532,Zm00004b040533 simMerged
exon.885508 chr10 146770332 146770761 Zm00004b040532c 146773571 146770223 Zm00004b040532c Zm00004b040532,Zm00004b040533 simMerged
exon.885509 chr10 146769433 146770223 Zm00004b040533 146773571 146770223 Zm00004b040532c Zm00004b040532,Zm00004b040533 simMerged
exon.885509 chr10 146769433 146770223 Zm00004b040532c 146773571 146770223 Zm00004b040532c Zm00004b040532,Zm00004b040533 simMerged
exon.885539 chr10 146819505 146819721 Zm00004b040536 146819505 146818851 Zm00004b040535c Zm00004b040535,Zm00004b040536 simMerged
exon.885539 chr10 146819505 146819721 Zm00004b040535c 146819505 146818851 Zm00004b040535c Zm00004b040535,Zm00004b040536 simMerged
exon.885540 chr10 146819303 146819424 Zm00004b040536 146819505 146818851 Zm00004b040535c Zm00004b040535,Zm00004b040536 simMerged
exon.885540 chr10 146819303 146819424 Zm00004b040535c 146819505 146818851 Zm00004b040535c Zm00004b040535,Zm00004b040536 simMerged
exon.885541 chr10 146818847 146818851 Zm00004b040536 146819505 146818851 Zm00004b040535c Zm00004b040535,Zm00004b040536 simMerged
exon.885541 chr10 146818847 146818851 Zm00004b040535c 146819505 146818851 Zm00004b040535c Zm00004b040535,Zm00004b040536 simMerged
exon.885915 chr10 146978825 146979162 Zm00004b040545 146978825 146981881 Zm00004b040544c Zm00004b040544,Zm00004b040545 simMerged
exon.885915 chr10 146978825 146979162 Zm00004b040544c 146978825 146981881 Zm00004b040544c Zm00004b040544,Zm00004b040545 simMerged
exon.885916 chr10 146979269 146979452 Zm00004b040545 146978825 146981881 Zm00004b040544c Zm00004b040544,Zm00004b040545 simMerged
exon.885916 chr10 146979269 146979452 Zm00004b040544c 146978825 146981881 Zm00004b040544c Zm00004b040544,Zm00004b040545 simMerged
exon.885917 chr10 146980000 146981881 Zm00004b040545 146978825 146981881 Zm00004b040544c Zm00004b040544,Zm00004b040545 simMerged
exon.885917 chr10 146980000 146981881 Zm00004b040544c 146978825 146981881 Zm00004b040544c Zm00004b040544,Zm00004b040545 simMerged
exon.885962 chr10 147015317 147015650 Zm00004b040547 147015317 147030650 Zm00004b040546c Zm00004b040546,Zm00004b040547 simMerged
exon.885962 chr10 147015317 147015650 Zm00004b040546c 147015317 147030650 Zm00004b040546c Zm00004b040546,Zm00004b040547 simMerged
exon.885963 chr10 147016849 147017354 Zm00004b040547 147015317 147030650 Zm00004b040546c Zm00004b040546,Zm00004b040547 simMerged
exon.885963 chr10 147016849 147017354 Zm00004b040546c 147015317 147030650 Zm00004b040546c Zm00004b040546,Zm00004b040547 simMerged
exon.885964 chr10 147027954 147028776 Zm00004b040547 147015317 147030650 Zm00004b040546c Zm00004b040546,Zm00004b040547 simMerged
exon.885964 chr10 147027954 147028776 Zm00004b040546c 147015317 147030650 Zm00004b040546c Zm00004b040546,Zm00004b040547 simMerged
exon.885965 chr10 147030193 147030650 Zm00004b040547 147015317 147030650 Zm00004b040546c Zm00004b040546,Zm00004b040547 simMerged
exon.885965 chr10 147030193 147030650 Zm00004b040546c 147015317 147030650 Zm00004b040546c Zm00004b040546,Zm00004b040547 simMerged
exon.885988 chr10 147136262 147136758 Zm00004b040550 147136262 147139419 Zm00004b040549c Zm00004b040549,Zm00004b040550 simMerged
exon.885988 chr10 147136262 147136758 Zm00004b040549c 147136262 147139419 Zm00004b040549c Zm00004b040549,Zm00004b040550 simMerged
exon.885989 chr10 147136851 147137014 Zm00004b040550 147136262 147139419 Zm00004b040549c Zm00004b040549,Zm00004b040550 simMerged
exon.885989 chr10 147136851 147137014 Zm00004b040549c 147136262 147139419 Zm00004b040549c Zm00004b040549,Zm00004b040550 simMerged
exon.885990 chr10 147137098 147137195 Zm00004b040550 147136262 147139419 Zm00004b040549c Zm00004b040549,Zm00004b040550 simMerged
exon.885990 chr10 147137098 147137195 Zm00004b040549c 147136262 147139419 Zm00004b040549c Zm00004b040549,Zm00004b040550 simMerged
exon.885991 chr10 147137290 147137424 Zm00004b040550 147136262 147139419 Zm00004b040549c Zm00004b040549,Zm00004b040550 simMerged
exon.885991 chr10 147137290 147137424 Zm00004b040549c 147136262 147139419 Zm00004b040549c Zm00004b040549,Zm00004b040550 simMerged
exon.885992 chr10 147137524 147137713 Zm00004b040550 147136262 147139419 Zm00004b040549c Zm00004b040549,Zm00004b040550 simMerged
exon.885992 chr10 147137524 147137713 Zm00004b040549c 147136262 147139419 Zm00004b040549c Zm00004b040549,Zm00004b040550 simMerged
exon.885993 chr10 147137802 147139419 Zm00004b040550 147136262 147139419 Zm00004b040549c Zm00004b040549,Zm00004b040550 simMerged
exon.885993 chr10 147137802 147139419 Zm00004b040549c 147136262 147139419 Zm00004b040549c Zm00004b040549,Zm00004b040550 simMerged
exon.886022 chr10 147150894 147151835 Zm00004b040552 147150894 147152919 Zm00004b040551c Zm00004b040551,Zm00004b040552 simMerged
exon.886022 chr10 147150894 147151835 Zm00004b040551c 147150894 147152919 Zm00004b040551c Zm00004b040551,Zm00004b040552 simMerged
exon.886023 chr10 147151928 147152111 Zm00004b040552 147150894 147152919 Zm00004b040551c Zm00004b040551,Zm00004b040552 simMerged
exon.886023 chr10 147151928 147152111 Zm00004b040551c 147150894 147152919 Zm00004b040551c Zm00004b040551,Zm00004b040552 simMerged
exon.886024 chr10 147152183 147152919 Zm00004b040552 147150894 147152919 Zm00004b040551c Zm00004b040551,Zm00004b040552 simMerged
exon.886024 chr10 147152183 147152919 Zm00004b040551c 147150894 147152919 Zm00004b040551c Zm00004b040551,Zm00004b040552 simMerged
exon.886132 chr10 147162691 147163129 Zm00004b040554 147162691 147166162 Zm00004b040553c Zm00004b040553,Zm00004b040554 simMerged
exon.886132 chr10 147162691 147163129 Zm00004b040553c 147162691 147166162 Zm00004b040553c Zm00004b040553,Zm00004b040554 simMerged
exon.886133 chr10 147165745 147166162 Zm00004b040554 147162691 147166162 Zm00004b040553c Zm00004b040553,Zm00004b040554 simMerged
exon.886133 chr10 147165745 147166162 Zm00004b040553c 147162691 147166162 Zm00004b040553c Zm00004b040553,Zm00004b040554 simMerged
exon.886160 chr10 147170279 147170635 Zm00004b040556 147170279 147174585 Zm00004b040555c Zm00004b040555,Zm00004b040556 simMerged
exon.886160 chr10 147170279 147170635 Zm00004b040555c 147170279 147174585 Zm00004b040555c Zm00004b040555,Zm00004b040556 simMerged
exon.886161 chr10 147171239 147171321 Zm00004b040556 147170279 147174585 Zm00004b040555c Zm00004b040555,Zm00004b040556 simMerged
exon.886161 chr10 147171239 147171321 Zm00004b040555c 147170279 147174585 Zm00004b040555c Zm00004b040555,Zm00004b040556 simMerged
exon.886162 chr10 147171512 147171835 Zm00004b040556 147170279 147174585 Zm00004b040555c Zm00004b040555,Zm00004b040556 simMerged
exon.886162 chr10 147171512 147171835 Zm00004b040555c 147170279 147174585 Zm00004b040555c Zm00004b040555,Zm00004b040556 simMerged
exon.886163 chr10 147171935 147172190 Zm00004b040556 147170279 147174585 Zm00004b040555c Zm00004b040555,Zm00004b040556 simMerged
exon.886163 chr10 147171935 147172190 Zm00004b040555c 147170279 147174585 Zm00004b040555c Zm00004b040555,Zm00004b040556 simMerged
exon.886164 chr10 147172552 147172632 Zm00004b040556 147170279 147174585 Zm00004b040555c Zm00004b040555,Zm00004b040556 simMerged
exon.886164 chr10 147172552 147172632 Zm00004b040555c 147170279 147174585 Zm00004b040555c Zm00004b040555,Zm00004b040556 simMerged
exon.886165 chr10 147172709 147172816 Zm00004b040556 147170279 147174585 Zm00004b040555c Zm00004b040555,Zm00004b040556 simMerged
exon.886165 chr10 147172709 147172816 Zm00004b040555c 147170279 147174585 Zm00004b040555c Zm00004b040555,Zm00004b040556 simMerged
exon.886166 chr10 147172901 147172930 Zm00004b040556 147170279 147174585 Zm00004b040555c Zm00004b040555,Zm00004b040556 simMerged
exon.886166 chr10 147172901 147172930 Zm00004b040555c 147170279 147174585 Zm00004b040555c Zm00004b040555,Zm00004b040556 simMerged
exon.886167 chr10 147173064 147173201 Zm00004b040556 147170279 147174585 Zm00004b040555c Zm00004b040555,Zm00004b040556 simMerged
exon.886167 chr10 147173064 147173201 Zm00004b040555c 147170279 147174585 Zm00004b040555c Zm00004b040555,Zm00004b040556 simMerged
exon.886168 chr10 147173350 147173387 Zm00004b040556 147170279 147174585 Zm00004b040555c Zm00004b040555,Zm00004b040556 simMerged
exon.886168 chr10 147173350 147173387 Zm00004b040555c 147170279 147174585 Zm00004b040555c Zm00004b040555,Zm00004b040556 simMerged
exon.886169 chr10 147173475 147173574 Zm00004b040556 147170279 147174585 Zm00004b040555c Zm00004b040555,Zm00004b040556 simMerged
exon.886169 chr10 147173475 147173574 Zm00004b040555c 147170279 147174585 Zm00004b040555c Zm00004b040555,Zm00004b040556 simMerged
exon.886170 chr10 147173858 147174585 Zm00004b040556 147170279 147174585 Zm00004b040555c Zm00004b040555,Zm00004b040556 simMerged
exon.886170 chr10 147173858 147174585 Zm00004b040555c 147170279 147174585 Zm00004b040555c Zm00004b040555,Zm00004b040556 simMerged
exon.886193 chr10 147184627 147185124 Zm00004b040558 147184627 147179050 Zm00004b040557c Zm00004b040557,Zm00004b040558 simMerged
exon.886193 chr10 147184627 147185124 Zm00004b040557c 147184627 147179050 Zm00004b040557c Zm00004b040557,Zm00004b040558 simMerged
exon.886194 chr10 147181976 147182109 Zm00004b040558 147184627 147179050 Zm00004b040557c Zm00004b040557,Zm00004b040558 simMerged
exon.886194 chr10 147181976 147182109 Zm00004b040557c 147184627 147179050 Zm00004b040557c Zm00004b040557,Zm00004b040558 simMerged
exon.886195 chr10 147181637 147181808 Zm00004b040558 147184627 147179050 Zm00004b040557c Zm00004b040557,Zm00004b040558 simMerged
exon.886195 chr10 147181637 147181808 Zm00004b040557c 147184627 147179050 Zm00004b040557c Zm00004b040557,Zm00004b040558 simMerged
exon.886196 chr10 147180868 147180950 Zm00004b040558 147184627 147179050 Zm00004b040557c Zm00004b040557,Zm00004b040558 simMerged
exon.886196 chr10 147180868 147180950 Zm00004b040557c 147184627 147179050 Zm00004b040557c Zm00004b040557,Zm00004b040558 simMerged
exon.886197 chr10 147180698 147180783 Zm00004b040558 147184627 147179050 Zm00004b040557c Zm00004b040557,Zm00004b040558 simMerged
exon.886197 chr10 147180698 147180783 Zm00004b040557c 147184627 147179050 Zm00004b040557c Zm00004b040557,Zm00004b040558 simMerged
exon.886198 chr10 147180165 147180440 Zm00004b040558 147184627 147179050 Zm00004b040557c Zm00004b040557,Zm00004b040558 simMerged
exon.886198 chr10 147180165 147180440 Zm00004b040557c 147184627 147179050 Zm00004b040557c Zm00004b040557,Zm00004b040558 simMerged
exon.886199 chr10 147180002 147180084 Zm00004b040558 147184627 147179050 Zm00004b040557c Zm00004b040557,Zm00004b040558 simMerged
exon.886199 chr10 147180002 147180084 Zm00004b040557c 147184627 147179050 Zm00004b040557c Zm00004b040557,Zm00004b040558 simMerged
exon.886200 chr10 147179574 147179632 Zm00004b040558 147184627 147179050 Zm00004b040557c Zm00004b040557,Zm00004b040558 simMerged
exon.886200 chr10 147179574 147179632 Zm00004b040557c 147184627 147179050 Zm00004b040557c Zm00004b040557,Zm00004b040558 simMerged
exon.886201 chr10 147179200 147179346 Zm00004b040558 147184627 147179050 Zm00004b040557c Zm00004b040557,Zm00004b040558 simMerged
exon.886201 chr10 147179200 147179346 Zm00004b040557c 147184627 147179050 Zm00004b040557c Zm00004b040557,Zm00004b040558 simMerged
exon.886202 chr10 147178453 147179050 Zm00004b040558 147184627 147179050 Zm00004b040557c Zm00004b040557,Zm00004b040558 simMerged
exon.886202 chr10 147178453 147179050 Zm00004b040557c 147184627 147179050 Zm00004b040557c Zm00004b040557,Zm00004b040558 simMerged
exon.886286 chr10 147311161 147312711 Zm00004b040561 147311161 147312711 Zm00004b040560c Zm00004b040560,Zm00004b040561 simMerged
exon.886286 chr10 147311161 147312711 Zm00004b040560c 147311161 147312711 Zm00004b040560c Zm00004b040560,Zm00004b040561 simMerged
exon.886712 chr10 147367466 147367515 Zm00004b040567 147367466 147366998 Zm00004b040566c Zm00004b040566,Zm00004b040567 simMerged
exon.886712 chr10 147367466 147367515 Zm00004b040566c 147367466 147366998 Zm00004b040566c Zm00004b040566,Zm00004b040567 simMerged
exon.886713 chr10 147366728 147366998 Zm00004b040567 147367466 147366998 Zm00004b040566c Zm00004b040566,Zm00004b040567 simMerged
exon.886713 chr10 147366728 147366998 Zm00004b040566c 147367466 147366998 Zm00004b040566c Zm00004b040566,Zm00004b040567 simMerged
exon.886745 chr10 147379855 147380247 Zm00004b040570 147379855 147379730 Zm00004b040569c Zm00004b040569,Zm00004b040570 simMerged
exon.886745 chr10 147379855 147380247 Zm00004b040569c 147379855 147379730 Zm00004b040569c Zm00004b040569,Zm00004b040570 simMerged
exon.886746 chr10 147378875 147379730 Zm00004b040570 147379855 147379730 Zm00004b040569c Zm00004b040569,Zm00004b040570 simMerged
exon.886746 chr10 147378875 147379730 Zm00004b040569c 147379855 147379730 Zm00004b040569c Zm00004b040569,Zm00004b040570 simMerged
exon.886776 chr10 147427692 147428149 Zm00004b040573 147427692 147431492 Zm00004b040572c Zm00004b040572,Zm00004b040573 simMerged
exon.886776 chr10 147427692 147428149 Zm00004b040572c 147427692 147431492 Zm00004b040572c Zm00004b040572,Zm00004b040573 simMerged
exon.886777 chr10 147430451 147430604 Zm00004b040573 147427692 147431492 Zm00004b040572c Zm00004b040572,Zm00004b040573 simMerged
exon.886777 chr10 147430451 147430604 Zm00004b040572c 147427692 147431492 Zm00004b040572c Zm00004b040572,Zm00004b040573 simMerged
exon.886778 chr10 147430704 147431492 Zm00004b040573 147427692 147431492 Zm00004b040572c Zm00004b040572,Zm00004b040573 simMerged
exon.886778 chr10 147430704 147431492 Zm00004b040572c 147427692 147431492 Zm00004b040572c Zm00004b040572,Zm00004b040573 simMerged
exon.886954 chr10 147499936 147500532 Zm00004b040579 147499936 147500532 Zm00004b040578c Zm00004b040578,Zm00004b040579 simMerged
exon.886954 chr10 147499936 147500532 Zm00004b040578c 147499936 147500532 Zm00004b040578c Zm00004b040578,Zm00004b040579 simMerged
exon.887008 chr10 147509449 147509584 Zm00004b040582 147509449 147507763 Zm00004b040581c Zm00004b040581,Zm00004b040582 simMerged
exon.887008 chr10 147509449 147509584 Zm00004b040581c 147509449 147507763 Zm00004b040581c Zm00004b040581,Zm00004b040582 simMerged
exon.887009 chr10 147509219 147509309 Zm00004b040582 147509449 147507763 Zm00004b040581c Zm00004b040581,Zm00004b040582 simMerged
exon.887009 chr10 147509219 147509309 Zm00004b040581c 147509449 147507763 Zm00004b040581c Zm00004b040581,Zm00004b040582 simMerged
exon.887010 chr10 147508404 147508569 Zm00004b040582 147509449 147507763 Zm00004b040581c Zm00004b040581,Zm00004b040582 simMerged
exon.887010 chr10 147508404 147508569 Zm00004b040581c 147509449 147507763 Zm00004b040581c Zm00004b040581,Zm00004b040582 simMerged
exon.887011 chr10 147508073 147508165 Zm00004b040582 147509449 147507763 Zm00004b040581c Zm00004b040581,Zm00004b040582 simMerged
exon.887011 chr10 147508073 147508165 Zm00004b040581c 147509449 147507763 Zm00004b040581c Zm00004b040581,Zm00004b040582 simMerged
exon.887012 chr10 147507857 147507995 Zm00004b040582 147509449 147507763 Zm00004b040581c Zm00004b040581,Zm00004b040582 simMerged
exon.887012 chr10 147507857 147507995 Zm00004b040581c 147509449 147507763 Zm00004b040581c Zm00004b040581,Zm00004b040582 simMerged
exon.887013 chr10 147507735 147507763 Zm00004b040582 147509449 147507763 Zm00004b040581c Zm00004b040581,Zm00004b040582 simMerged
exon.887013 chr10 147507735 147507763 Zm00004b040581c 147509449 147507763 Zm00004b040581c Zm00004b040581,Zm00004b040582 simMerged
exon.887571 chr10 147806286 147806552 Zm00004b040594 147806286 147806552 Zm00004b040593c Zm00004b040593,Zm00004b040594 simMerged
exon.887571 chr10 147806286 147806552 Zm00004b040593c 147806286 147806552 Zm00004b040593c Zm00004b040593,Zm00004b040594 simMerged
exon.887758 chr10 147884434 147885281 Zm00004b040599 147884434 147892637 Zm00004b040598c Zm00004b040598,Zm00004b040599 simMerged
exon.887758 chr10 147884434 147885281 Zm00004b040598c 147884434 147892637 Zm00004b040598c Zm00004b040598,Zm00004b040599 simMerged
exon.887759 chr10 147886420 147886547 Zm00004b040599 147884434 147892637 Zm00004b040598c Zm00004b040598,Zm00004b040599 simMerged
exon.887759 chr10 147886420 147886547 Zm00004b040598c 147884434 147892637 Zm00004b040598c Zm00004b040598,Zm00004b040599 simMerged
exon.887760 chr10 147887202 147887342 Zm00004b040599 147884434 147892637 Zm00004b040598c Zm00004b040598,Zm00004b040599 simMerged
exon.887760 chr10 147887202 147887342 Zm00004b040598c 147884434 147892637 Zm00004b040598c Zm00004b040598,Zm00004b040599 simMerged
exon.887761 chr10 147887446 147887592 Zm00004b040599 147884434 147892637 Zm00004b040598c Zm00004b040598,Zm00004b040599 simMerged
exon.887761 chr10 147887446 147887592 Zm00004b040598c 147884434 147892637 Zm00004b040598c Zm00004b040598,Zm00004b040599 simMerged
exon.887762 chr10 147887718 147887871 Zm00004b040599 147884434 147892637 Zm00004b040598c Zm00004b040598,Zm00004b040599 simMerged
exon.887762 chr10 147887718 147887871 Zm00004b040598c 147884434 147892637 Zm00004b040598c Zm00004b040598,Zm00004b040599 simMerged
exon.887763 chr10 147888055 147888114 Zm00004b040599 147884434 147892637 Zm00004b040598c Zm00004b040598,Zm00004b040599 simMerged
exon.887763 chr10 147888055 147888114 Zm00004b040598c 147884434 147892637 Zm00004b040598c Zm00004b040598,Zm00004b040599 simMerged
exon.887764 chr10 147888582 147889010 Zm00004b040599 147884434 147892637 Zm00004b040598c Zm00004b040598,Zm00004b040599 simMerged
exon.887764 chr10 147888582 147889010 Zm00004b040598c 147884434 147892637 Zm00004b040598c Zm00004b040598,Zm00004b040599 simMerged
exon.887765 chr10 147889112 147889407 Zm00004b040599 147884434 147892637 Zm00004b040598c Zm00004b040598,Zm00004b040599 simMerged
exon.887765 chr10 147889112 147889407 Zm00004b040598c 147884434 147892637 Zm00004b040598c Zm00004b040598,Zm00004b040599 simMerged
exon.887766 chr10 147889833 147889962 Zm00004b040599 147884434 147892637 Zm00004b040598c Zm00004b040598,Zm00004b040599 simMerged
exon.887766 chr10 147889833 147889962 Zm00004b040598c 147884434 147892637 Zm00004b040598c Zm00004b040598,Zm00004b040599 simMerged
exon.887767 chr10 147890196 147890758 Zm00004b040599 147884434 147892637 Zm00004b040598c Zm00004b040598,Zm00004b040599 simMerged
exon.887767 chr10 147890196 147890758 Zm00004b040598c 147884434 147892637 Zm00004b040598c Zm00004b040598,Zm00004b040599 simMerged
exon.887768 chr10 147891000 147892637 Zm00004b040599 147884434 147892637 Zm00004b040598c Zm00004b040598,Zm00004b040599 simMerged
exon.887768 chr10 147891000 147892637 Zm00004b040598c 147884434 147892637 Zm00004b040598c Zm00004b040598,Zm00004b040599 simMerged
exon.887782 chr10 147906700 147907593 Zm00004b040601 147906700 147907593 Zm00004b040600c Zm00004b040600,Zm00004b040601 simMerged
exon.887782 chr10 147906700 147907593 Zm00004b040600c 147906700 147907593 Zm00004b040600c Zm00004b040600,Zm00004b040601 simMerged
exon.887788 chr10 147935524 147936312 Zm00004b040604 147935524 147936312 Zm00004b040603c Zm00004b040603,Zm00004b040604 simMerged
exon.887788 chr10 147935524 147936312 Zm00004b040603c 147935524 147936312 Zm00004b040603c Zm00004b040603,Zm00004b040604 simMerged
exon.887833 chr10 147963195 147963500 Zm00004b040608 147963195 147966839 Zm00004b040607c Zm00004b040607,Zm00004b040608 simMerged
exon.887833 chr10 147963195 147963500 Zm00004b040607c 147963195 147966839 Zm00004b040607c Zm00004b040607,Zm00004b040608 simMerged
exon.887834 chr10 147963702 147963794 Zm00004b040608 147963195 147966839 Zm00004b040607c Zm00004b040607,Zm00004b040608 simMerged
exon.887834 chr10 147963702 147963794 Zm00004b040607c 147963195 147966839 Zm00004b040607c Zm00004b040607,Zm00004b040608 simMerged
exon.887835 chr10 147963996 147964090 Zm00004b040608 147963195 147966839 Zm00004b040607c Zm00004b040607,Zm00004b040608 simMerged
exon.887835 chr10 147963996 147964090 Zm00004b040607c 147963195 147966839 Zm00004b040607c Zm00004b040607,Zm00004b040608 simMerged
exon.887836 chr10 147965831 147965945 Zm00004b040608 147963195 147966839 Zm00004b040607c Zm00004b040607,Zm00004b040608 simMerged
exon.887836 chr10 147965831 147965945 Zm00004b040607c 147963195 147966839 Zm00004b040607c Zm00004b040607,Zm00004b040608 simMerged
exon.887837 chr10 147966030 147966839 Zm00004b040608 147963195 147966839 Zm00004b040607c Zm00004b040607,Zm00004b040608 simMerged
exon.887837 chr10 147966030 147966839 Zm00004b040607c 147963195 147966839 Zm00004b040607c Zm00004b040607,Zm00004b040608 simMerged
exon.887856 chr10 147978482 147978802 Zm00004b040610 147978482 147982353 Zm00004b040609c Zm00004b040609,Zm00004b040610 simMerged
exon.887856 chr10 147978482 147978802 Zm00004b040609c 147978482 147982353 Zm00004b040609c Zm00004b040609,Zm00004b040610 simMerged
exon.887857 chr10 147978861 147978911 Zm00004b040610 147978482 147982353 Zm00004b040609c Zm00004b040609,Zm00004b040610 simMerged
exon.887857 chr10 147978861 147978911 Zm00004b040609c 147978482 147982353 Zm00004b040609c Zm00004b040609,Zm00004b040610 simMerged
exon.887858 chr10 147979010 147979102 Zm00004b040610 147978482 147982353 Zm00004b040609c Zm00004b040609,Zm00004b040610 simMerged
exon.887858 chr10 147979010 147979102 Zm00004b040609c 147978482 147982353 Zm00004b040609c Zm00004b040609,Zm00004b040610 simMerged
exon.887859 chr10 147979304 147979398 Zm00004b040610 147978482 147982353 Zm00004b040609c Zm00004b040609,Zm00004b040610 simMerged
exon.887859 chr10 147979304 147979398 Zm00004b040609c 147978482 147982353 Zm00004b040609c Zm00004b040609,Zm00004b040610 simMerged
exon.887860 chr10 147981302 147981416 Zm00004b040610 147978482 147982353 Zm00004b040609c Zm00004b040609,Zm00004b040610 simMerged
exon.887860 chr10 147981302 147981416 Zm00004b040609c 147978482 147982353 Zm00004b040609c Zm00004b040609,Zm00004b040610 simMerged
exon.887861 chr10 147981499 147982353 Zm00004b040610 147978482 147982353 Zm00004b040609c Zm00004b040609,Zm00004b040610 simMerged
exon.887861 chr10 147981499 147982353 Zm00004b040609c 147978482 147982353 Zm00004b040609c Zm00004b040609,Zm00004b040610 simMerged
exon.887881 chr10 148014403 148014873 Zm00004b040612 148014403 148014873 Zm00004b040611c Zm00004b040611,Zm00004b040612 simMerged
exon.887881 chr10 148014403 148014873 Zm00004b040611c 148014403 148014873 Zm00004b040611c Zm00004b040611,Zm00004b040612 simMerged
exon.888103 chr10 148140499 148141210 Zm00004b040620 148140499 148134327 Zm00004b040619c Zm00004b040619,Zm00004b040620 simMerged
exon.888103 chr10 148140499 148141210 Zm00004b040619c 148140499 148134327 Zm00004b040619c Zm00004b040619,Zm00004b040620 simMerged
exon.888104 chr10 148140291 148140405 Zm00004b040620 148140499 148134327 Zm00004b040619c Zm00004b040619,Zm00004b040620 simMerged
exon.888104 chr10 148140291 148140405 Zm00004b040619c 148140499 148134327 Zm00004b040619c Zm00004b040619,Zm00004b040620 simMerged
exon.888105 chr10 148138665 148138775 Zm00004b040620 148140499 148134327 Zm00004b040619c Zm00004b040619,Zm00004b040620 simMerged
exon.888105 chr10 148138665 148138775 Zm00004b040619c 148140499 148134327 Zm00004b040619c Zm00004b040619,Zm00004b040620 simMerged
exon.888106 chr10 148138120 148138170 Zm00004b040620 148140499 148134327 Zm00004b040619c Zm00004b040619,Zm00004b040620 simMerged
exon.888106 chr10 148138120 148138170 Zm00004b040619c 148140499 148134327 Zm00004b040619c Zm00004b040619,Zm00004b040620 simMerged
exon.888107 chr10 148137779 148137915 Zm00004b040620 148140499 148134327 Zm00004b040619c Zm00004b040619,Zm00004b040620 simMerged
exon.888107 chr10 148137779 148137915 Zm00004b040619c 148140499 148134327 Zm00004b040619c Zm00004b040619,Zm00004b040620 simMerged
exon.888108 chr10 148137388 148137495 Zm00004b040620 148140499 148134327 Zm00004b040619c Zm00004b040619,Zm00004b040620 simMerged
exon.888108 chr10 148137388 148137495 Zm00004b040619c 148140499 148134327 Zm00004b040619c Zm00004b040619,Zm00004b040620 simMerged
exon.888109 chr10 148137226 148137299 Zm00004b040620 148140499 148134327 Zm00004b040619c Zm00004b040619,Zm00004b040620 simMerged
exon.888109 chr10 148137226 148137299 Zm00004b040619c 148140499 148134327 Zm00004b040619c Zm00004b040619,Zm00004b040620 simMerged
exon.888110 chr10 148135608 148135783 Zm00004b040620 148140499 148134327 Zm00004b040619c Zm00004b040619,Zm00004b040620 simMerged
exon.888110 chr10 148135608 148135783 Zm00004b040619c 148140499 148134327 Zm00004b040619c Zm00004b040619,Zm00004b040620 simMerged
exon.888111 chr10 148135435 148135530 Zm00004b040620 148140499 148134327 Zm00004b040619c Zm00004b040619,Zm00004b040620 simMerged
exon.888111 chr10 148135435 148135530 Zm00004b040619c 148140499 148134327 Zm00004b040619c Zm00004b040619,Zm00004b040620 simMerged
exon.888112 chr10 148135076 148135156 Zm00004b040620 148140499 148134327 Zm00004b040619c Zm00004b040619,Zm00004b040620 simMerged
exon.888112 chr10 148135076 148135156 Zm00004b040619c 148140499 148134327 Zm00004b040619c Zm00004b040619,Zm00004b040620 simMerged
exon.888113 chr10 148134882 148134932 Zm00004b040620 148140499 148134327 Zm00004b040619c Zm00004b040619,Zm00004b040620 simMerged
exon.888113 chr10 148134882 148134932 Zm00004b040619c 148140499 148134327 Zm00004b040619c Zm00004b040619,Zm00004b040620 simMerged
exon.888114 chr10 148134634 148134774 Zm00004b040620 148140499 148134327 Zm00004b040619c Zm00004b040619,Zm00004b040620 simMerged
exon.888114 chr10 148134634 148134774 Zm00004b040619c 148140499 148134327 Zm00004b040619c Zm00004b040619,Zm00004b040620 simMerged
exon.888115 chr10 148134365 148134551 Zm00004b040620 148140499 148134327 Zm00004b040619c Zm00004b040619,Zm00004b040620 simMerged
exon.888115 chr10 148134365 148134551 Zm00004b040619c 148140499 148134327 Zm00004b040619c Zm00004b040619,Zm00004b040620 simMerged
exon.888116 chr10 148134095 148134327 Zm00004b040620 148140499 148134327 Zm00004b040619c Zm00004b040619,Zm00004b040620 simMerged
exon.888116 chr10 148134095 148134327 Zm00004b040619c 148140499 148134327 Zm00004b040619c Zm00004b040619,Zm00004b040620 simMerged
exon.888143 chr10 148204025 148204126 Zm00004b040623 148204025 148202013 Zm00004b040622c Zm00004b040622,Zm00004b040623 simMerged
exon.888143 chr10 148204025 148204126 Zm00004b040622c 148204025 148202013 Zm00004b040622c Zm00004b040622,Zm00004b040623 simMerged
exon.888144 chr10 148203621 148203995 Zm00004b040623 148204025 148202013 Zm00004b040622c Zm00004b040622,Zm00004b040623 simMerged
exon.888144 chr10 148203621 148203995 Zm00004b040622c 148204025 148202013 Zm00004b040622c Zm00004b040622,Zm00004b040623 simMerged
exon.888145 chr10 148203500 148203528 Zm00004b040623 148204025 148202013 Zm00004b040622c Zm00004b040622,Zm00004b040623 simMerged
exon.888145 chr10 148203500 148203528 Zm00004b040622c 148204025 148202013 Zm00004b040622c Zm00004b040622,Zm00004b040623 simMerged
exon.888146 chr10 148203224 148203289 Zm00004b040623 148204025 148202013 Zm00004b040622c Zm00004b040622,Zm00004b040623 simMerged
exon.888146 chr10 148203224 148203289 Zm00004b040622c 148204025 148202013 Zm00004b040622c Zm00004b040622,Zm00004b040623 simMerged
exon.888147 chr10 148202875 148202982 Zm00004b040623 148204025 148202013 Zm00004b040622c Zm00004b040622,Zm00004b040623 simMerged
exon.888147 chr10 148202875 148202982 Zm00004b040622c 148204025 148202013 Zm00004b040622c Zm00004b040622,Zm00004b040623 simMerged
exon.888148 chr10 148202574 148202639 Zm00004b040623 148204025 148202013 Zm00004b040622c Zm00004b040622,Zm00004b040623 simMerged
exon.888148 chr10 148202574 148202639 Zm00004b040622c 148204025 148202013 Zm00004b040622c Zm00004b040622,Zm00004b040623 simMerged
exon.888149 chr10 148202359 148202479 Zm00004b040623 148204025 148202013 Zm00004b040622c Zm00004b040622,Zm00004b040623 simMerged
exon.888149 chr10 148202359 148202479 Zm00004b040622c 148204025 148202013 Zm00004b040622c Zm00004b040622,Zm00004b040623 simMerged
exon.888150 chr10 148202167 148202248 Zm00004b040623 148204025 148202013 Zm00004b040622c Zm00004b040622,Zm00004b040623 simMerged
exon.888150 chr10 148202167 148202248 Zm00004b040622c 148204025 148202013 Zm00004b040622c Zm00004b040622,Zm00004b040623 simMerged
exon.888151 chr10 148201488 148202013 Zm00004b040623 148204025 148202013 Zm00004b040622c Zm00004b040622,Zm00004b040623 simMerged
exon.888151 chr10 148201488 148202013 Zm00004b040622c 148204025 148202013 Zm00004b040622c Zm00004b040622,Zm00004b040623 simMerged
exon.888250 chr10 148495333 148495689 Zm00004b040631 148495333 148496910 Zm00004b040630c Zm00004b040630,Zm00004b040631 simMerged
exon.888250 chr10 148495333 148495689 Zm00004b040630c 148495333 148496910 Zm00004b040630c Zm00004b040630,Zm00004b040631 simMerged
exon.888251 chr10 148495758 148496910 Zm00004b040631 148495333 148496910 Zm00004b040630c Zm00004b040630,Zm00004b040631 simMerged
exon.888251 chr10 148495758 148496910 Zm00004b040630c 148495333 148496910 Zm00004b040630c Zm00004b040630,Zm00004b040631 simMerged
exon.888345 chr10 148579836 148580652 Zm00004b040636 148579836 148588437 Zm00004b040635c Zm00004b040635,Zm00004b040636 simMerged
exon.888345 chr10 148579836 148580652 Zm00004b040635c 148579836 148588437 Zm00004b040635c Zm00004b040635,Zm00004b040636 simMerged
exon.888346 chr10 148580739 148580956 Zm00004b040636 148579836 148588437 Zm00004b040635c Zm00004b040635,Zm00004b040636 simMerged
exon.888346 chr10 148580739 148580956 Zm00004b040635c 148579836 148588437 Zm00004b040635c Zm00004b040635,Zm00004b040636 simMerged
exon.888347 chr10 148586825 148588437 Zm00004b040636 148579836 148588437 Zm00004b040635c Zm00004b040635,Zm00004b040636 simMerged
exon.888347 chr10 148586825 148588437 Zm00004b040635c 148579836 148588437 Zm00004b040635c Zm00004b040635,Zm00004b040636 simMerged
exon.888757 chr10 148953622 148954287 Zm00004b040644 148953622 148955803 Zm00004b040643c Zm00004b040643,Zm00004b040644 simMerged
exon.888757 chr10 148953622 148954287 Zm00004b040643c 148953622 148955803 Zm00004b040643c Zm00004b040643,Zm00004b040644 simMerged
exon.888758 chr10 148954657 148954725 Zm00004b040644 148953622 148955803 Zm00004b040643c Zm00004b040643,Zm00004b040644 simMerged
exon.888758 chr10 148954657 148954725 Zm00004b040643c 148953622 148955803 Zm00004b040643c Zm00004b040643,Zm00004b040644 simMerged
exon.888759 chr10 148954809 148954877 Zm00004b040644 148953622 148955803 Zm00004b040643c Zm00004b040643,Zm00004b040644 simMerged
exon.888759 chr10 148954809 148954877 Zm00004b040643c 148953622 148955803 Zm00004b040643c Zm00004b040643,Zm00004b040644 simMerged
exon.888760 chr10 148954947 148955037 Zm00004b040644 148953622 148955803 Zm00004b040643c Zm00004b040643,Zm00004b040644 simMerged
exon.888760 chr10 148954947 148955037 Zm00004b040643c 148953622 148955803 Zm00004b040643c Zm00004b040643,Zm00004b040644 simMerged
exon.888761 chr10 148955112 148955199 Zm00004b040644 148953622 148955803 Zm00004b040643c Zm00004b040643,Zm00004b040644 simMerged
exon.888761 chr10 148955112 148955199 Zm00004b040643c 148953622 148955803 Zm00004b040643c Zm00004b040643,Zm00004b040644 simMerged
exon.888762 chr10 148955280 148955381 Zm00004b040644 148953622 148955803 Zm00004b040643c Zm00004b040643,Zm00004b040644 simMerged
exon.888762 chr10 148955280 148955381 Zm00004b040643c 148953622 148955803 Zm00004b040643c Zm00004b040643,Zm00004b040644 simMerged
exon.888763 chr10 148955481 148955803 Zm00004b040644 148953622 148955803 Zm00004b040643c Zm00004b040643,Zm00004b040644 simMerged
exon.888763 chr10 148955481 148955803 Zm00004b040643c 148953622 148955803 Zm00004b040643c Zm00004b040643,Zm00004b040644 simMerged
exon.888842 chr10 149303780 149304377 Zm00004b040651 149303780 149303262 Zm00004b040650c Zm00004b040650,Zm00004b040651 simMerged
```
