## Supplemental File 7 for "Using multiple reference genomes to identify and resolve annotation inconsistencies" (part 31 of 72)

```
exon.888842 chr10 149303780 149304377 Zm00004b040650c 149303780 149303262 Zm00004b040650c Zm00004b040650,Zm00004b040651 simMerged
exon.888843 chr10 149303343 149303650 Zm00004b040651 149303780 149303262 Zm00004b040650c Zm00004b040650,Zm00004b040651 simMerged
exon.888843 chr10 149303343 149303650 Zm00004b040650c 149303780 149303262 Zm00004b040650c Zm00004b040650,Zm00004b040651 simMerged
exon.888844 chr10 149301781 149303262 Zm00004b040651 149303780 149303262 Zm00004b040650c Zm00004b040650,Zm00004b040651 simMerged
exon.888844 chr10 149301781 149303262 Zm00004b040650c 149303780 149303262 Zm00004b040650c Zm00004b040650,Zm00004b040651 simMerged
exon.888873 chr10000001 2721279 2724242 Zm00004b040653 2721279 2724242 Zm00004b040652c Zm00004b040652,Zm00004b040653 simMerged
exon.888873 chr10000001 2721279 2724242 Zm00004b040652c 2721279 2724242 Zm00004b040652c Zm00004b040652,Zm00004b040653 simMerged
exon.888983 chr10000001 2801779 2802168 Zm00004b040655 2801779 2802168 Zm00004b040654c Zm00004b040654,Zm00004b040655 simMerged
exon.888983 chr10000001 2801779 2802168 Zm00004b040654c 2801779 2802168 Zm00004b040654c Zm00004b040654,Zm00004b040655 simMerged
exon.889006 chr10000001 2923752 2923834 Zm00004b040657 2923752 2913997 Zm00004b040656c Zm00004b040656,Zm00004b040657 simMerged
exon.889006 chr10000001 2923752 2923834 Zm00004b040656c 2923752 2913997 Zm00004b040656c Zm00004b040656,Zm00004b040657 simMerged
exon.889007 chr10000001 2923368 2923731 Zm00004b040657 2923752 2913997 Zm00004b040656c Zm00004b040656,Zm00004b040657 simMerged
exon.889007 chr10000001 2923368 2923731 Zm00004b040656c 2923752 2913997 Zm00004b040656c Zm00004b040656,Zm00004b040657 simMerged
exon.889008 chr10000001 2922203 2922310 Zm00004b040657 2923752 2913997 Zm00004b040656c Zm00004b040656,Zm00004b040657 simMerged
exon.889008 chr10000001 2922203 2922310 Zm00004b040656c 2923752 2913997 Zm00004b040656c Zm00004b040656,Zm00004b040657 simMerged
exon.889009 chr10000001 2922047 2922121 Zm00004b040657 2923752 2913997 Zm00004b040656c Zm00004b040656,Zm00004b040657 simMerged
exon.889009 chr10000001 2922047 2922121 Zm00004b040656c 2923752 2913997 Zm00004b040656c Zm00004b040656,Zm00004b040657 simMerged
exon.889010 chr10000001 2921917 2921970 Zm00004b040657 2923752 2913997 Zm00004b040656c Zm00004b040656,Zm00004b040657 simMerged
exon.889010 chr10000001 2921917 2921970 Zm00004b040656c 2923752 2913997 Zm00004b040656c Zm00004b040656,Zm00004b040657 simMerged
exon.889011 chr10000001 2921206 2921331 Zm00004b040657 2923752 2913997 Zm00004b040656c Zm00004b040656,Zm00004b040657 simMerged
exon.889011 chr10000001 2921206 2921331 Zm00004b040656c 2923752 2913997 Zm00004b040656c Zm00004b040656,Zm00004b040657 simMerged
exon.889012 chr10000001 2920732 2920770 Zm00004b040657 2923752 2913997 Zm00004b040656c Zm00004b040656,Zm00004b040657 simMerged
exon.889012 chr10000001 2920732 2920770 Zm00004b040656c 2923752 2913997 Zm00004b040656c Zm00004b040656,Zm00004b040657 simMerged
exon.889013 chr10000001 2919494 2919616 Zm00004b040657 2923752 2913997 Zm00004b040656c Zm00004b040656,Zm00004b040657 simMerged
exon.889013 chr10000001 2919494 2919616 Zm00004b040656c 2923752 2913997 Zm00004b040656c Zm00004b040656,Zm00004b040657 simMerged
exon.889014 chr10000001 2918485 2918598 Zm00004b040657 2923752 2913997 Zm00004b040656c Zm00004b040656,Zm00004b040657 simMerged
exon.889014 chr10000001 2918485 2918598 Zm00004b040656c 2923752 2913997 Zm00004b040656c Zm00004b040656,Zm00004b040657 simMerged
exon.889015 chr10000001 2917299 2917355 Zm00004b040657 2923752 2913997 Zm00004b040656c Zm00004b040656,Zm00004b040657 simMerged
exon.889015 chr10000001 2917299 2917355 Zm00004b040656c 2923752 2913997 Zm00004b040656c Zm00004b040656,Zm00004b040657 simMerged
exon.889016 chr10000001 2917133 2917207 Zm00004b040657 2923752 2913997 Zm00004b040656c Zm00004b040656,Zm00004b040657 simMerged
exon.889016 chr10000001 2917133 2917207 Zm00004b040656c 2923752 2913997 Zm00004b040656c Zm00004b040656,Zm00004b040657 simMerged
exon.889017 chr10000001 2916791 2916879 Zm00004b040657 2923752 2913997 Zm00004b040656c Zm00004b040656,Zm00004b040657 simMerged
exon.889017 chr10000001 2916791 2916879 Zm00004b040656c 2923752 2913997 Zm00004b040656c Zm00004b040656,Zm00004b040657 simMerged
exon.889018 chr10000001 2916425 2916698 Zm00004b040657 2923752 2913997 Zm00004b040656c Zm00004b040656,Zm00004b040657 simMerged
exon.889018 chr10000001 2916425 2916698 Zm00004b040656c 2923752 2913997 Zm00004b040656c Zm00004b040656,Zm00004b040657 simMerged
exon.889019 chr10000001 2913832 2913997 Zm00004b040657 2923752 2913997 Zm00004b040656c Zm00004b040656,Zm00004b040657 simMerged
exon.889019 chr10000001 2913832 2913997 Zm00004b040656c 2923752 2913997 Zm00004b040656c Zm00004b040656,Zm00004b040657 simMerged
exon.889250 chr10000001 3131062 3131445 Zm00004b040660 3131062 3127015 Zm00004b040659c Zm00004b040659,Zm00004b040660 simMerged
exon.889250 chr10000001 3131062 3131445 Zm00004b040659c 3131062 3127015 Zm00004b040659c Zm00004b040659,Zm00004b040660 simMerged
exon.889251 chr10000001 3130871 3130976 Zm00004b040660 3131062 3127015 Zm00004b040659c Zm00004b040659,Zm00004b040660 simMerged
exon.889251 chr10000001 3130871 3130976 Zm00004b040659c 3131062 3127015 Zm00004b040659c Zm00004b040659,Zm00004b040660 simMerged
exon.889252 chr10000001 3129324 3129416 Zm00004b040660 3131062 3127015 Zm00004b040659c Zm00004b040659,Zm00004b040660 simMerged
exon.889252 chr10000001 3129324 3129416 Zm00004b040659c 3131062 3127015 Zm00004b040659c Zm00004b040659,Zm00004b040660 simMerged
exon.889253 chr10000001 3129048 3129243 Zm00004b040660 3131062 3127015 Zm00004b040659c Zm00004b040659,Zm00004b040660 simMerged
exon.889253 chr10000001 3129048 3129243 Zm00004b040659c 3131062 3127015 Zm00004b040659c Zm00004b040659,Zm00004b040660 simMerged
exon.889254 chr10000001 3128720 3128898 Zm00004b040660 3131062 3127015 Zm00004b040659c Zm00004b040659,Zm00004b040660 simMerged
exon.889254 chr10000001 3128720 3128898 Zm00004b040659c 3131062 3127015 Zm00004b040659c Zm00004b040659,Zm00004b040660 simMerged
exon.889255 chr10000001 3127453 3127703 Zm00004b040660 3131062 3127015 Zm00004b040659c Zm00004b040659,Zm00004b040660 simMerged
exon.889255 chr10000001 3127453 3127703 Zm00004b040659c 3131062 3127015 Zm00004b040659c Zm00004b040659,Zm00004b040660 simMerged
exon.889256 chr10000001 3127116 3127348 Zm00004b040660 3131062 3127015 Zm00004b040659c Zm00004b040659,Zm00004b040660 simMerged
exon.889256 chr10000001 3127116 3127348 Zm00004b040659c 3131062 3127015 Zm00004b040659c Zm00004b040659,Zm00004b040660 simMerged
exon.889257 chr10000001 3126388 3127015 Zm00004b040660 3131062 3127015 Zm00004b040659c Zm00004b040659,Zm00004b040660 simMerged
exon.889257 chr10000001 3126388 3127015 Zm00004b040659c 3131062 3127015 Zm00004b040659c Zm00004b040659,Zm00004b040660 simMerged
exon.889296 chr10000001 3148062 3148277 Zm00004b040662 3148062 3151009 Zm00004b040661c Zm00004b040661,Zm00004b040662 simMerged
exon.889296 chr10000001 3148062 3148277 Zm00004b040661c 3148062 3151009 Zm00004b040661c Zm00004b040661,Zm00004b040662 simMerged
exon.889297 chr10000001 3148386 3148978 Zm00004b040662 3148062 3151009 Zm00004b040661c Zm00004b040661,Zm00004b040662 simMerged
exon.889297 chr10000001 3148386 3148978 Zm00004b040661c 3148062 3151009 Zm00004b040661c Zm00004b040661,Zm00004b040662 simMerged
exon.889298 chr10000001 3150895 3151009 Zm00004b040662 3148062 3151009 Zm00004b040661c Zm00004b040661,Zm00004b040662 simMerged
exon.889298 chr10000001 3150895 3151009 Zm00004b040661c 3148062 3151009 Zm00004b040661c Zm00004b040661,Zm00004b040662 simMerged
exon.889378 chr10000001 3462453 3462516 Zm00004b040667 3462453 3455317 Zm00004b040666c Zm00004b040666,Zm00004b040667 simMerged
exon.889378 chr10000001 3462453 3462516 Zm00004b040666c 3462453 3455317 Zm00004b040666c Zm00004b040666,Zm00004b040667 simMerged
exon.889379 chr10000001 3461198 3461277 Zm00004b040667 3462453 3455317 Zm00004b040666c Zm00004b040666,Zm00004b040667 simMerged
exon.889379 chr10000001 3461198 3461277 Zm00004b040666c 3462453 3455317 Zm00004b040666c Zm00004b040666,Zm00004b040667 simMerged
exon.889380 chr10000001 3460601 3460707 Zm00004b040667 3462453 3455317 Zm00004b040666c Zm00004b040666,Zm00004b040667 simMerged
exon.889380 chr10000001 3460601 3460707 Zm00004b040666c 3462453 3455317 Zm00004b040666c Zm00004b040666,Zm00004b040667 simMerged
exon.889381 chr10000001 3458245 3458419 Zm00004b040667 3462453 3455317 Zm00004b040666c Zm00004b040666,Zm00004b040667 simMerged
exon.889381 chr10000001 3458245 3458419 Zm00004b040666c 3462453 3455317 Zm00004b040666c Zm00004b040666,Zm00004b040667 simMerged
exon.889382 chr10000001 3457984 3458067 Zm00004b040667 3462453 3455317 Zm00004b040666c Zm00004b040666,Zm00004b040667 simMerged
exon.889382 chr10000001 3457984 3458067 Zm00004b040666c 3462453 3455317 Zm00004b040666c Zm00004b040666,Zm00004b040667 simMerged
exon.889383 chr10000001 3457145 3457240 Zm00004b040667 3462453 3455317 Zm00004b040666c Zm00004b040666,Zm00004b040667 simMerged
exon.889383 chr10000001 3457145 3457240 Zm00004b040666c 3462453 3455317 Zm00004b040666c Zm00004b040666,Zm00004b040667 simMerged
exon.889384 chr10000001 3456949 3457065 Zm00004b040667 3462453 3455317 Zm00004b040666c Zm00004b040666,Zm00004b040667 simMerged
exon.889384 chr10000001 3456949 3457065 Zm00004b040666c 3462453 3455317 Zm00004b040666c Zm00004b040666,Zm00004b040667 simMerged
exon.889385 chr10000001 3455216 3455317 Zm00004b040667 3462453 3455317 Zm00004b040666c Zm00004b040666,Zm00004b040667 simMerged
exon.889385 chr10000001 3455216 3455317 Zm00004b040666c 3462453 3455317 Zm00004b040666c Zm00004b040666,Zm00004b040667 simMerged
exon.889453 chr10000001 8018160 8018461 Zm00004b040674 8018160 8020371 Zm00004b040673c Zm00004b040673,Zm00004b040674 simMerged
exon.889453 chr10000001 8018160 8018461 Zm00004b040673c 8018160 8020371 Zm00004b040673c Zm00004b040673,Zm00004b040674 simMerged
exon.889454 chr10000001 8018747 8018867 Zm00004b040674 8018160 8020371 Zm00004b040673c Zm00004b040673,Zm00004b040674 simMerged
exon.889454 chr10000001 8018747 8018867 Zm00004b040673c 8018160 8020371 Zm00004b040673c Zm00004b040673,Zm00004b040674 simMerged
exon.889455 chr10000001 8019650 8019889 Zm00004b040674 8018160 8020371 Zm00004b040673c Zm00004b040673,Zm00004b040674 simMerged
exon.889455 chr10000001 8019650 8019889 Zm00004b040673c 8018160 8020371 Zm00004b040673c Zm00004b040673,Zm00004b040674 simMerged
exon.889456 chr10000001 8019967 8020056 Zm00004b040674 8018160 8020371 Zm00004b040673c Zm00004b040673,Zm00004b040674 simMerged
exon.889456 chr10000001 8019967 8020056 Zm00004b040673c 8018160 8020371 Zm00004b040673c Zm00004b040673,Zm00004b040674 simMerged
exon.889457 chr10000001 8020170 8020289 Zm00004b040674 8018160 8020371 Zm00004b040673c Zm00004b040673,Zm00004b040674 simMerged
exon.889457 chr10000001 8020170 8020289 Zm00004b040673c 8018160 8020371 Zm00004b040673c Zm00004b040673,Zm00004b040674 simMerged
exon.889458 chr10000001 8020365 8020371 Zm00004b040674 8018160 8020371 Zm00004b040673c Zm00004b040673,Zm00004b040674 simMerged
exon.889458 chr10000001 8020365 8020371 Zm00004b040673c 8018160 8020371 Zm00004b040673c Zm00004b040673,Zm00004b040674 simMerged
exon.889540 chr10000001 8960714 8960840 Zm00004b040680 8960714 8958542 Zm00004b040679c Zm00004b040679,Zm00004b040680 simMerged
exon.889540 chr10000001 8960714 8960840 Zm00004b040679c 8960714 8958542 Zm00004b040679c Zm00004b040679,Zm00004b040680 simMerged
exon.889541 chr10000001 8960442 8960536 Zm00004b040680 8960714 8958542 Zm00004b040679c Zm00004b040679,Zm00004b040680 simMerged
exon.889541 chr10000001 8960442 8960536 Zm00004b040679c 8960714 8958542 Zm00004b040679c Zm00004b040679,Zm00004b040680 simMerged
exon.889542 chr10000001 8958663 8959200 Zm00004b040680 8960714 8958542 Zm00004b040679c Zm00004b040679,Zm00004b040680 simMerged
exon.889542 chr10000001 8958663 8959200 Zm00004b040679c 8960714 8958542 Zm00004b040679c Zm00004b040679,Zm00004b040680 simMerged
exon.889543 chr10000001 8957856 8958542 Zm00004b040680 8960714 8958542 Zm00004b040679c Zm00004b040679,Zm00004b040680 simMerged
exon.889543 chr10000001 8957856 8958542 Zm00004b040679c 8960714 8958542 Zm00004b040679c Zm00004b040679,Zm00004b040680 simMerged
exon.889610 chr10000001 9427195 9427553 Zm00004b040682 9427195 9433999 Zm00004b040681c Zm00004b040681,Zm00004b040682 simMerged
exon.889610 chr10000001 9427195 9427553 Zm00004b040681c 9427195 9433999 Zm00004b040681c Zm00004b040681,Zm00004b040682 simMerged
exon.889611 chr10000001 9427627 9427722 Zm00004b040682 9427195 9433999 Zm00004b040681c Zm00004b040681,Zm00004b040682 simMerged
exon.889611 chr10000001 9427627 9427722 Zm00004b040681c 9427195 9433999 Zm00004b040681c Zm00004b040681,Zm00004b040682 simMerged
exon.889612 chr10000001 9428480 9428685 Zm00004b040682 9427195 9433999 Zm00004b040681c Zm00004b040681,Zm00004b040682 simMerged
exon.889612 chr10000001 9428480 9428685 Zm00004b040681c 9427195 9433999 Zm00004b040681c Zm00004b040681,Zm00004b040682 simMerged
exon.889613 chr10000001 9428917 9429137 Zm00004b040682 9427195 9433999 Zm00004b040681c Zm00004b040681,Zm00004b040682 simMerged
exon.889613 chr10000001 9428917 9429137 Zm00004b040681c 9427195 9433999 Zm00004b040681c Zm00004b040681,Zm00004b040682 simMerged
exon.889614 chr10000001 9429216 9429397 Zm00004b040682 9427195 9433999 Zm00004b040681c Zm00004b040681,Zm00004b040682 simMerged
exon.889614 chr10000001 9429216 9429397 Zm00004b040681c 9427195 9433999 Zm00004b040681c Zm00004b040681,Zm00004b040682 simMerged
exon.889615 chr10000001 9429549 9429669 Zm00004b040682 9427195 9433999 Zm00004b040681c Zm00004b040681,Zm00004b040682 simMerged
exon.889615 chr10000001 9429549 9429669 Zm00004b040681c 9427195 9433999 Zm00004b040681c Zm00004b040681,Zm00004b040682 simMerged
exon.889616 chr10000001 9429744 9429956 Zm00004b040682 9427195 9433999 Zm00004b040681c Zm00004b040681,Zm00004b040682 simMerged
exon.889616 chr10000001 9429744 9429956 Zm00004b040681c 9427195 9433999 Zm00004b040681c Zm00004b040681,Zm00004b040682 simMerged
exon.889617 chr10000001 9430122 9430229 Zm00004b040682 9427195 9433999 Zm00004b040681c Zm00004b040681,Zm00004b040682 simMerged
exon.889617 chr10000001 9430122 9430229 Zm00004b040681c 9427195 9433999 Zm00004b040681c Zm00004b040681,Zm00004b040682 simMerged
exon.889618 chr10000001 9430811 9431046 Zm00004b040682 9427195 9433999 Zm00004b040681c Zm00004b040681,Zm00004b040682 simMerged
exon.889618 chr10000001 9430811 9431046 Zm00004b040681c 9427195 9433999 Zm00004b040681c Zm00004b040681,Zm00004b040682 simMerged
exon.889619 chr10000001 9431131 9431230 Zm00004b040682 9427195 9433999 Zm00004b040681c Zm00004b040681,Zm00004b040682 simMerged
exon.889619 chr10000001 9431131 9431230 Zm00004b040681c 9427195 9433999 Zm00004b040681c Zm00004b040681,Zm00004b040682 simMerged
exon.889620 chr10000001 9432885 9432985 Zm00004b040682 9427195 9433999 Zm00004b040681c Zm00004b040681,Zm00004b040682 simMerged
exon.889620 chr10000001 9432885 9432985 Zm00004b040681c 9427195 9433999 Zm00004b040681c Zm00004b040681,Zm00004b040682 simMerged
exon.889621 chr10000001 9433079 9433225 Zm00004b040682 9427195 9433999 Zm00004b040681c Zm00004b040681,Zm00004b040682 simMerged
exon.889621 chr10000001 9433079 9433225 Zm00004b040681c 9427195 9433999 Zm00004b040681c Zm00004b040681,Zm00004b040682 simMerged
exon.889622 chr10000001 9433749 9433841 Zm00004b040682 9427195 9433999 Zm00004b040681c Zm00004b040681,Zm00004b040682 simMerged
exon.889622 chr10000001 9433749 9433841 Zm00004b040681c 9427195 9433999 Zm00004b040681c Zm00004b040681,Zm00004b040682 simMerged
exon.889623 chr10000001 9433945 9433999 Zm00004b040682 9427195 9433999 Zm00004b040681c Zm00004b040681,Zm00004b040682 simMerged
exon.889623 chr10000001 9433945 9433999 Zm00004b040681c 9427195 9433999 Zm00004b040681c Zm00004b040681,Zm00004b040682 simMerged
exon.889698 chr10000001 9918847 9919140 Zm00004b040684 9918847 9919140 Zm00004b040683c Zm00004b040683,Zm00004b040684 simMerged
exon.889698 chr10000001 9918847 9919140 Zm00004b040683c 9918847 9919140 Zm00004b040683c Zm00004b040683,Zm00004b040684 simMerged
exon.889749 chr10000001 11107110 11107248 Zm00004b040688 11107110 11103460 Zm00004b040687c Zm00004b040687,Zm00004b040688 simMerged
exon.889749 chr10000001 11107110 11107248 Zm00004b040687c 11107110 11103460 Zm00004b040687c Zm00004b040687,Zm00004b040688 simMerged
exon.889750 chr10000001 11106672 11106705 Zm00004b040688 11107110 11103460 Zm00004b040687c Zm00004b040687,Zm00004b040688 simMerged
exon.889750 chr10000001 11106672 11106705 Zm00004b040687c 11107110 11103460 Zm00004b040687c Zm00004b040687,Zm00004b040688 simMerged
exon.889751 chr10000001 11106086 11106191 Zm00004b040688 11107110 11103460 Zm00004b040687c Zm00004b040687,Zm00004b040688 simMerged
exon.889751 chr10000001 11106086 11106191 Zm00004b040687c 11107110 11103460 Zm00004b040687c Zm00004b040687,Zm00004b040688 simMerged
exon.889752 chr10000001 11104271 11104736 Zm00004b040688 11107110 11103460 Zm00004b040687c Zm00004b040687,Zm00004b040688 simMerged
exon.889752 chr10000001 11104271 11104736 Zm00004b040687c 11107110 11103460 Zm00004b040687c Zm00004b040687,Zm00004b040688 simMerged
exon.889753 chr10000001 11103126 11103460 Zm00004b040688 11107110 11103460 Zm00004b040687c Zm00004b040687,Zm00004b040688 simMerged
exon.889753 chr10000001 11103126 11103460 Zm00004b040687c 11107110 11103460 Zm00004b040687c Zm00004b040687,Zm00004b040688 simMerged
exon.160 chr1 95318 96172 Zm00004b000003 95318 96172 Zm00004b000003 Zm00004b000003,Zm00004b000003 unchanged
exon.162 chr1 96215 96820 Zm00004b000004 96215 96820 Zm00004b000004 Zm00004b000004,Zm00004b000004 unchanged
exon.172 chr1 101509 101606 Zm00004b000005 101509 97637 Zm00004b000005 Zm00004b000005,Zm00004b000005 unchanged
exon.173 chr1 101248 101427 Zm00004b000005 101509 97637 Zm00004b000005 Zm00004b000005,Zm00004b000005 unchanged
exon.174 chr1 100927 100989 Zm00004b000005 101509 97637 Zm00004b000005 Zm00004b000005,Zm00004b000005 unchanged
exon.175 chr1 100654 100824 Zm00004b000005 101509 97637 Zm00004b000005 Zm00004b000005,Zm00004b000005 unchanged
exon.176 chr1 99530 99670 Zm00004b000005 101509 97637 Zm00004b000005 Zm00004b000005,Zm00004b000005 unchanged
exon.177 chr1 99286 99448 Zm00004b000005 101509 97637 Zm00004b000005 Zm00004b000005,Zm00004b000005 unchanged
exon.178 chr1 99028 99107 Zm00004b000005 101509 97637 Zm00004b000005 Zm00004b000005,Zm00004b000005 unchanged
exon.179 chr1 97764 98412 Zm00004b000005 101509 97637 Zm00004b000005 Zm00004b000005,Zm00004b000005 unchanged
exon.180 chr1 97085 97637 Zm00004b000005 101509 97637 Zm00004b000005 Zm00004b000005,Zm00004b000005 unchanged
exon.206 chr1 215188 215485 Zm00004b000008 215188 206847 Zm00004b000008 Zm00004b000008,Zm00004b000008 unchanged
exon.207 chr1 213958 214021 Zm00004b000008 215188 206847 Zm00004b000008 Zm00004b000008,Zm00004b000008 unchanged
exon.208 chr1 208578 208666 Zm00004b000008 215188 206847 Zm00004b000008 Zm00004b000008,Zm00004b000008 unchanged
exon.209 chr1 208246 208348 Zm00004b000008 215188 206847 Zm00004b000008 Zm00004b000008,Zm00004b000008 unchanged
exon.210 chr1 207272 207329 Zm00004b000008 215188 206847 Zm00004b000008 Zm00004b000008,Zm00004b000008 unchanged
exon.211 chr1 206949 207192 Zm00004b000008 215188 206847 Zm00004b000008 Zm00004b000008,Zm00004b000008 unchanged
exon.212 chr1 206476 206847 Zm00004b000008 215188 206847 Zm00004b000008 Zm00004b000008,Zm00004b000008 unchanged
exon.338 chr1 358692 358819 Zm00004b000011 358692 355460 Zm00004b000011 Zm00004b000011,Zm00004b000011 unchanged
exon.339 chr1 356764 356827 Zm00004b000011 358692 355460 Zm00004b000011 Zm00004b000011,Zm00004b000011 unchanged
exon.340 chr1 356510 356667 Zm00004b000011 358692 355460 Zm00004b000011 Zm00004b000011,Zm00004b000011 unchanged
exon.341 chr1 356259 356377 Zm00004b000011 358692 355460 Zm00004b000011 Zm00004b000011,Zm00004b000011 unchanged
exon.342 chr1 355743 355808 Zm00004b000011 358692 355460 Zm00004b000011 Zm00004b000011,Zm00004b000011 unchanged
exon.343 chr1 355559 355630 Zm00004b000011 358692 355460 Zm00004b000011 Zm00004b000011,Zm00004b000011 unchanged
exon.344 chr1 354976 355460 Zm00004b000011 358692 355460 Zm00004b000011 Zm00004b000011,Zm00004b000011 unchanged
exon.352 chr1 359256 359531 Zm00004b000012 359256 359531 Zm00004b000012 Zm00004b000012,Zm00004b000012 unchanged
exon.360 chr1 438097 438210 Zm00004b000013 438097 442222 Zm00004b000013 Zm00004b000013,Zm00004b000013 unchanged
exon.361 chr1 438295 438356 Zm00004b000013 438097 442222 Zm00004b000013 Zm00004b000013,Zm00004b000013 unchanged
exon.362 chr1 439124 439326 Zm00004b000013 438097 442222 Zm00004b000013 Zm00004b000013,Zm00004b000013 unchanged
exon.363 chr1 439411 439562 Zm00004b000013 438097 442222 Zm00004b000013 Zm00004b000013,Zm00004b000013 unchanged
exon.364 chr1 439648 439693 Zm00004b000013 438097 442222 Zm00004b000013 Zm00004b000013,Zm00004b000013 unchanged
exon.365 chr1 440710 440817 Zm00004b000013 438097 442222 Zm00004b000013 Zm00004b000013,Zm00004b000013 unchanged
exon.366 chr1 440893 442222 Zm00004b000013 438097 442222 Zm00004b000013 Zm00004b000013,Zm00004b000013 unchanged
exon.374 chr1 751813 752718 Zm00004b000014 751813 752718 Zm00004b000014 Zm00004b000014,Zm00004b000014 unchanged
exon.433 chr1 760831 761097 Zm00004b000015 760831 753036 Zm00004b000015 Zm00004b000015,Zm00004b000015 unchanged
exon.434 chr1 759693 760728 Zm00004b000015 760831 753036 Zm00004b000015 Zm00004b000015,Zm00004b000015 unchanged
exon.435 chr1 755977 757238 Zm00004b000015 760831 753036 Zm00004b000015 Zm00004b000015,Zm00004b000015 unchanged
exon.436 chr1 755738 755883 Zm00004b000015 760831 753036 Zm00004b000015 Zm00004b000015,Zm00004b000015 unchanged
exon.437 chr1 755524 755638 Zm00004b000015 760831 753036 Zm00004b000015 Zm00004b000015,Zm00004b000015 unchanged
exon.438 chr1 755373 755453 Zm00004b000015 760831 753036 Zm00004b000015 Zm00004b000015,Zm00004b000015 unchanged
exon.439 chr1 754790 754927 Zm00004b000015 760831 753036 Zm00004b000015 Zm00004b000015,Zm00004b000015 unchanged
exon.440 chr1 753153 753240 Zm00004b000015 760831 753036 Zm00004b000015 Zm00004b000015,Zm00004b000015 unchanged
exon.441 chr1 752183 753036 Zm00004b000015 760831 753036 Zm00004b000015 Zm00004b000015,Zm00004b000015 unchanged
exon.476 chr1 934814 935174 Zm00004b000016 934814 906870 Zm00004b000016 Zm00004b000016,Zm00004b000016 unchanged
exon.477 chr1 934613 934726 Zm00004b000016 934814 906870 Zm00004b000016 Zm00004b000016,Zm00004b000016 unchanged
exon.478 chr1 934271 934509 Zm00004b000016 934814 906870 Zm00004b000016 Zm00004b000016,Zm00004b000016 unchanged
exon.479 chr1 933888 934112 Zm00004b000016 934814 906870 Zm00004b000016 Zm00004b000016,Zm00004b000016 unchanged
exon.480 chr1 933651 933800 Zm00004b000016 934814 906870 Zm00004b000016 Zm00004b000016,Zm00004b000016 unchanged
exon.481 chr1 922801 922938 Zm00004b000016 934814 906870 Zm00004b000016 Zm00004b000016,Zm00004b000016 unchanged
exon.482 chr1 922446 922703 Zm00004b000016 934814 906870 Zm00004b000016 Zm00004b000016,Zm00004b000016 unchanged
exon.483 chr1 922237 922364 Zm00004b000016 934814 906870 Zm00004b000016 Zm00004b000016,Zm00004b000016 unchanged
exon.484 chr1 918973 919093 Zm00004b000016 934814 906870 Zm00004b000016 Zm00004b000016,Zm00004b000016 unchanged
exon.485 chr1 918805 918856 Zm00004b000016 934814 906870 Zm00004b000016 Zm00004b000016,Zm00004b000016 unchanged
exon.486 chr1 916762 916958 Zm00004b000016 934814 906870 Zm00004b000016 Zm00004b000016,Zm00004b000016 unchanged
exon.487 chr1 916169 916316 Zm00004b000016 934814 906870 Zm00004b000016 Zm00004b000016,Zm00004b000016 unchanged
exon.488 chr1 915914 916014 Zm00004b000016 934814 906870 Zm00004b000016 Zm00004b000016,Zm00004b000016 unchanged
exon.489 chr1 915572 915721 Zm00004b000016 934814 906870 Zm00004b000016 Zm00004b000016,Zm00004b000016 unchanged
exon.490 chr1 915200 915247 Zm00004b000016 934814 906870 Zm00004b000016 Zm00004b000016,Zm00004b000016 unchanged
exon.491 chr1 914990 915097 Zm00004b000016 934814 906870 Zm00004b000016 Zm00004b000016,Zm00004b000016 unchanged
exon.492 chr1 914798 914872 Zm00004b000016 934814 906870 Zm00004b000016 Zm00004b000016,Zm00004b000016 unchanged
exon.493 chr1 908929 908979 Zm00004b000016 934814 906870 Zm00004b000016 Zm00004b000016,Zm00004b000016 unchanged
exon.494 chr1 908712 908855 Zm00004b000016 934814 906870 Zm00004b000016 Zm00004b000016,Zm00004b000016 unchanged
exon.495 chr1 908494 908624 Zm00004b000016 934814 906870 Zm00004b000016 Zm00004b000016,Zm00004b000016 unchanged
exon.496 chr1 908247 908334 Zm00004b000016 934814 906870 Zm00004b000016 Zm00004b000016,Zm00004b000016 unchanged
exon.497 chr1 907653 907712 Zm00004b000016 934814 906870 Zm00004b000016 Zm00004b000016,Zm00004b000016 unchanged
exon.498 chr1 907335 907581 Zm00004b000016 934814 906870 Zm00004b000016 Zm00004b000016,Zm00004b000016 unchanged
exon.499 chr1 907095 907246 Zm00004b000016 934814 906870 Zm00004b000016 Zm00004b000016,Zm00004b000016 unchanged
exon.500 chr1 906953 907023 Zm00004b000016 934814 906870 Zm00004b000016 Zm00004b000016,Zm00004b000016 unchanged
exon.501 chr1 905490 906870 Zm00004b000016 934814 906870 Zm00004b000016 Zm00004b000016,Zm00004b000016 unchanged
exon.612 chr1 938072 938587 Zm00004b000017 938072 936911 Zm00004b000017 Zm00004b000017,Zm00004b000017 unchanged
exon.613 chr1 937784 937991 Zm00004b000017 938072 936911 Zm00004b000017 Zm00004b000017,Zm00004b000017 unchanged
exon.614 chr1 937334 937663 Zm00004b000017 938072 936911 Zm00004b000017 Zm00004b000017,Zm00004b000017 unchanged
exon.615 chr1 936996 937146 Zm00004b000017 938072 936911 Zm00004b000017 Zm00004b000017,Zm00004b000017 unchanged
exon.616 chr1 936769 936911 Zm00004b000017 938072 936911 Zm00004b000017 Zm00004b000017,Zm00004b000017 unchanged
exon.622 chr1 1112139 1112609 Zm00004b000018 1112139 1112609 Zm00004b000018 Zm00004b000018,Zm00004b000018 unchanged
exon.817 chr1 1229385 1229517 Zm00004b000022 1229385 1228884 Zm00004b000022 Zm00004b000022,Zm00004b000022 unchanged
exon.818 chr1 1227440 1228884 Zm00004b000022 1229385 1228884 Zm00004b000022 Zm00004b000022,Zm00004b000022 unchanged
exon.821 chr1 1236974 1237186 Zm00004b000023 1236974 1237186 Zm00004b000023 Zm00004b000023,Zm00004b000023 unchanged
exon.854 chr1 1384715 1385119 Zm00004b000026 1384715 1385119 Zm00004b000026 Zm00004b000026,Zm00004b000026 unchanged
exon.1049 chr1 1816894 1817075 Zm00004b000033 1816894 1816823 Zm00004b000033 Zm00004b000033,Zm00004b000033 unchanged
exon.1050 chr1 1816198 1816823 Zm00004b000033 1816894 1816823 Zm00004b000033 Zm00004b000033,Zm00004b000033 unchanged
exon.1055 chr1 1921436 1922392 Zm00004b000035 1921436 1922392 Zm00004b000035 Zm00004b000035,Zm00004b000035 unchanged
exon.1070 chr1 2043784 2044431 Zm00004b000039 2043784 2042872 Zm00004b000039 Zm00004b000039,Zm00004b000039 unchanged
exon.1071 chr1 2042062 2042872 Zm00004b000039 2043784 2042872 Zm00004b000039 Zm00004b000039,Zm00004b000039 unchanged
exon.1081 chr1 2148441 2148878 Zm00004b000042 2148441 2148878 Zm00004b000042 Zm00004b000042,Zm00004b000042 unchanged
exon.1083 chr1 2227592 2229037 Zm00004b000043 2227592 2229037 Zm00004b000043 Zm00004b000043,Zm00004b000043 unchanged
exon.1150 chr1 2241098 2241262 Zm00004b000044 2241098 2234477 Zm00004b000044 Zm00004b000044,Zm00004b000044 unchanged
exon.1151 chr1 2240929 2241009 Zm00004b000044 2241098 2234477 Zm00004b000044 Zm00004b000044,Zm00004b000044 unchanged
exon.1152 chr1 2239832 2240831 Zm00004b000044 2241098 2234477 Zm00004b000044 Zm00004b000044,Zm00004b000044 unchanged
exon.1153 chr1 2239447 2239531 Zm00004b000044 2241098 2234477 Zm00004b000044 Zm00004b000044,Zm00004b000044 unchanged
exon.1154 chr1 2239265 2239375 Zm00004b000044 2241098 2234477 Zm00004b000044 Zm00004b000044,Zm00004b000044 unchanged
exon.1155 chr1 2239004 2239156 Zm00004b000044 2241098 2234477 Zm00004b000044 Zm00004b000044,Zm00004b000044 unchanged
exon.1156 chr1 2238801 2238908 Zm00004b000044 2241098 2234477 Zm00004b000044 Zm00004b000044,Zm00004b000044 unchanged
exon.1157 chr1 2235028 2235147 Zm00004b000044 2241098 2234477 Zm00004b000044 Zm00004b000044,Zm00004b000044 unchanged
exon.1158 chr1 2234789 2234914 Zm00004b000044 2241098 2234477 Zm00004b000044 Zm00004b000044,Zm00004b000044 unchanged
exon.1159 chr1 2234588 2234671 Zm00004b000044 2241098 2234477 Zm00004b000044 Zm00004b000044,Zm00004b000044 unchanged
exon.1160 chr1 2232696 2234477 Zm00004b000044 2241098 2234477 Zm00004b000044 Zm00004b000044,Zm00004b000044 unchanged
exon.1194 chr1 2306500 2308983 Zm00004b000047 2306500 2306302 Zm00004b000047 Zm00004b000047,Zm00004b000047 unchanged
exon.1195 chr1 2305805 2306302 Zm00004b000047 2306500 2306302 Zm00004b000047 Zm00004b000047,Zm00004b000047 unchanged
exon.1201 chr1 2362357 2363219 Zm00004b000048 2362357 2361712 Zm00004b000048 Zm00004b000048,Zm00004b000048 unchanged
exon.1202 chr1 2362094 2362261 Zm00004b000048 2362357 2361712 Zm00004b000048 Zm00004b000048,Zm00004b000048 unchanged
exon.1203 chr1 2361782 2361988 Zm00004b000048 2362357 2361712 Zm00004b000048 Zm00004b000048,Zm00004b000048 unchanged
exon.1204 chr1 2360707 2361712 Zm00004b000048 2362357 2361712 Zm00004b000048 Zm00004b000048,Zm00004b000048 unchanged
exon.1218 chr1 2377109 2377128 Zm00004b000049 2377109 2364365 Zm00004b000049 Zm00004b000049,Zm00004b000049 unchanged
exon.1219 chr1 2375605 2375710 Zm00004b000049 2377109 2364365 Zm00004b000049 Zm00004b000049,Zm00004b000049 unchanged
exon.1220 chr1 2375324 2375395 Zm00004b000049 2377109 2364365 Zm00004b000049 Zm00004b000049,Zm00004b000049 unchanged
exon.1221 chr1 2372415 2372564 Zm00004b000049 2377109 2364365 Zm00004b000049 Zm00004b000049,Zm00004b000049 unchanged
exon.1222 chr1 2371981 2372322 Zm00004b000049 2377109 2364365 Zm00004b000049 Zm00004b000049,Zm00004b000049 unchanged
exon.1223 chr1 2369604 2371888 Zm00004b000049 2377109 2364365 Zm00004b000049 Zm00004b000049,Zm00004b000049 unchanged
exon.1224 chr1 2366044 2368587 Zm00004b000049 2377109 2364365 Zm00004b000049 Zm00004b000049,Zm00004b000049 unchanged
exon.1225 chr1 2365061 2365379 Zm00004b000049 2377109 2364365 Zm00004b000049 Zm00004b000049,Zm00004b000049 unchanged
exon.1226 chr1 2364418 2364928 Zm00004b000049 2377109 2364365 Zm00004b000049 Zm00004b000049,Zm00004b000049 unchanged
exon.1227 chr1 2364196 2364365 Zm00004b000049 2377109 2364365 Zm00004b000049 Zm00004b000049,Zm00004b000049 unchanged
exon.1358 chr1 2515281 2515371 Zm00004b000052 2515281 2512315 Zm00004b000052 Zm00004b000052,Zm00004b000052 unchanged
exon.1359 chr1 2514908 2515186 Zm00004b000052 2515281 2512315 Zm00004b000052 Zm00004b000052,Zm00004b000052 unchanged
exon.1360 chr1 2512598 2512647 Zm00004b000052 2515281 2512315 Zm00004b000052 Zm00004b000052,Zm00004b000052 unchanged
exon.1361 chr1 2512450 2512506 Zm00004b000052 2515281 2512315 Zm00004b000052 Zm00004b000052,Zm00004b000052 unchanged
exon.1362 chr1 2512301 2512315 Zm00004b000052 2515281 2512315 Zm00004b000052 Zm00004b000052,Zm00004b000052 unchanged
exon.1379 chr1 2519478 2519701 Zm00004b000053 2519478 2524328 Zm00004b000053 Zm00004b000053,Zm00004b000053 unchanged
exon.1380 chr1 2519788 2519913 Zm00004b000053 2519478 2524328 Zm00004b000053 Zm00004b000053,Zm00004b000053 unchanged
exon.1381 chr1 2520328 2521386 Zm00004b000053 2519478 2524328 Zm00004b000053 Zm00004b000053,Zm00004b000053 unchanged
exon.1382 chr1 2521757 2521861 Zm00004b000053 2519478 2524328 Zm00004b000053 Zm00004b000053,Zm00004b000053 unchanged
exon.1383 chr1 2521947 2522064 Zm00004b000053 2519478 2524328 Zm00004b000053 Zm00004b000053,Zm00004b000053 unchanged
exon.1384 chr1 2522177 2522227 Zm00004b000053 2519478 2524328 Zm00004b000053 Zm00004b000053,Zm00004b000053 unchanged
exon.1385 chr1 2522502 2522654 Zm00004b000053 2519478 2524328 Zm00004b000053 Zm00004b000053,Zm00004b000053 unchanged
exon.1386 chr1 2522754 2522783 Zm00004b000053 2519478 2524328 Zm00004b000053 Zm00004b000053,Zm00004b000053 unchanged
exon.1387 chr1 2523038 2523198 Zm00004b000053 2519478 2524328 Zm00004b000053 Zm00004b000053,Zm00004b000053 unchanged
exon.1388 chr1 2523278 2523451 Zm00004b000053 2519478 2524328 Zm00004b000053 Zm00004b000053,Zm00004b000053 unchanged
exon.1389 chr1 2523789 2523912 Zm00004b000053 2519478 2524328 Zm00004b000053 Zm00004b000053,Zm00004b000053 unchanged
exon.1390 chr1 2524010 2524328 Zm00004b000053 2519478 2524328 Zm00004b000053 Zm00004b000053,Zm00004b000053 unchanged
exon.1404 chr1 2613192 2614574 Zm00004b000054 2613192 2613108 Zm00004b000054 Zm00004b000054,Zm00004b000054 unchanged
exon.1405 chr1 2612595 2613108 Zm00004b000054 2613192 2613108 Zm00004b000054 Zm00004b000054,Zm00004b000054 unchanged
exon.1497 chr1 2750580 2750663 Zm00004b000056 2750580 2748665 Zm00004b000056 Zm00004b000056,Zm00004b000056 unchanged
exon.1498 chr1 2750248 2750366 Zm00004b000056 2750580 2748665 Zm00004b000056 Zm00004b000056,Zm00004b000056 unchanged
exon.1499 chr1 2749550 2750164 Zm00004b000056 2750580 2748665 Zm00004b000056 Zm00004b000056,Zm00004b000056 unchanged
exon.1500 chr1 2749150 2749444 Zm00004b000056 2750580 2748665 Zm00004b000056 Zm00004b000056,Zm00004b000056 unchanged
exon.1501 chr1 2748795 2749060 Zm00004b000056 2750580 2748665 Zm00004b000056 Zm00004b000056,Zm00004b000056 unchanged
exon.1502 chr1 2748387 2748665 Zm00004b000056 2750580 2748665 Zm00004b000056 Zm00004b000056,Zm00004b000056 unchanged
exon.1742 chr1 2821161 2821316 Zm00004b000059 2821161 2830761 Zm00004b000059 Zm00004b000059,Zm00004b000059 unchanged
exon.1743 chr1 2824599 2824688 Zm00004b000059 2821161 2830761 Zm00004b000059 Zm00004b000059,Zm00004b000059 unchanged
exon.1744 chr1 2824765 2824809 Zm00004b000059 2821161 2830761 Zm00004b000059 Zm00004b000059,Zm00004b000059 unchanged
exon.1745 chr1 2824955 2824993 Zm00004b000059 2821161 2830761 Zm00004b000059 Zm00004b000059,Zm00004b000059 unchanged
exon.1746 chr1 2825120 2825152 Zm00004b000059 2821161 2830761 Zm00004b000059 Zm00004b000059,Zm00004b000059 unchanged
exon.1747 chr1 2830630 2830761 Zm00004b000059 2821161 2830761 Zm00004b000059 Zm00004b000059,Zm00004b000059 unchanged
exon.2052 chr1 2895581 2895755 Zm00004b000066 2895581 2894767 Zm00004b000066 Zm00004b000066,Zm00004b000066 unchanged
exon.2053 chr1 2895017 2895196 Zm00004b000066 2895581 2894767 Zm00004b000066 Zm00004b000066,Zm00004b000066 unchanged
exon.2054 chr1 2894860 2894933 Zm00004b000066 2895581 2894767 Zm00004b000066 Zm00004b000066,Zm00004b000066 unchanged
exon.2055 chr1 2894316 2894767 Zm00004b000066 2895581 2894767 Zm00004b000066 Zm00004b000066,Zm00004b000066 unchanged
exon.2552 chr1 2940246 2940439 Zm00004b000068 2940246 2938613 Zm00004b000068 Zm00004b000068,Zm00004b000068 unchanged
exon.2553 chr1 2939577 2939782 Zm00004b000068 2940246 2938613 Zm00004b000068 Zm00004b000068,Zm00004b000068 unchanged
exon.2554 chr1 2939438 2939494 Zm00004b000068 2940246 2938613 Zm00004b000068 Zm00004b000068,Zm00004b000068 unchanged
exon.2555 chr1 2938692 2938730 Zm00004b000068 2940246 2938613 Zm00004b000068 Zm00004b000068,Zm00004b000068 unchanged
exon.2556 chr1 2937959 2938613 Zm00004b000068 2940246 2938613 Zm00004b000068 Zm00004b000068,Zm00004b000068 unchanged
exon.2567 chr1 2982161 2982515 Zm00004b000069 2982161 2990440 Zm00004b000069 Zm00004b000069,Zm00004b000069 unchanged
exon.2568 chr1 2983744 2983919 Zm00004b000069 2982161 2990440 Zm00004b000069 Zm00004b000069,Zm00004b000069 unchanged
exon.2569 chr1 2988353 2988417 Zm00004b000069 2982161 2990440 Zm00004b000069 Zm00004b000069,Zm00004b000069 unchanged
exon.2570 chr1 2988504 2988605 Zm00004b000069 2982161 2990440 Zm00004b000069 Zm00004b000069,Zm00004b000069 unchanged
exon.2571 chr1 2988724 2988893 Zm00004b000069 2982161 2990440 Zm00004b000069 Zm00004b000069,Zm00004b000069 unchanged
exon.2572 chr1 2990311 2990440 Zm00004b000069 2982161 2990440 Zm00004b000069 Zm00004b000069,Zm00004b000069 unchanged
exon.2677 chr1 3026846 3027352 Zm00004b000073 3026846 3027352 Zm00004b000073 Zm00004b000073,Zm00004b000073 unchanged
exon.2923 chr1 3171260 3171775 Zm00004b000079 3171260 3173079 Zm00004b000079 Zm00004b000079,Zm00004b000079 unchanged
exon.2924 chr1 3171969 3172022 Zm00004b000079 3171260 3173079 Zm00004b000079 Zm00004b000079,Zm00004b000079 unchanged
exon.2925 chr1 3172100 3172187 Zm00004b000079 3171260 3173079 Zm00004b000079 Zm00004b000079,Zm00004b000079 unchanged
exon.2926 chr1 3172312 3172393 Zm00004b000079 3171260 3173079 Zm00004b000079 Zm00004b000079,Zm00004b000079 unchanged
exon.2927 chr1 3172528 3173079 Zm00004b000079 3171260 3173079 Zm00004b000079 Zm00004b000079,Zm00004b000079 unchanged
exon.3121 chr1 3225564 3225899 Zm00004b000082 3225564 3236839 Zm00004b000082 Zm00004b000082,Zm00004b000082 unchanged
exon.3122 chr1 3225930 3226030 Zm00004b000082 3225564 3236839 Zm00004b000082 Zm00004b000082,Zm00004b000082 unchanged
exon.3123 chr1 3226235 3226314 Zm00004b000082 3225564 3236839 Zm00004b000082 Zm00004b000082,Zm00004b000082 unchanged
exon.3124 chr1 3227409 3227593 Zm00004b000082 3225564 3236839 Zm00004b000082 Zm00004b000082,Zm00004b000082 unchanged
exon.3125 chr1 3227868 3228894 Zm00004b000082 3225564 3236839 Zm00004b000082 Zm00004b000082,Zm00004b000082 unchanged
exon.3126 chr1 3228967 3229094 Zm00004b000082 3225564 3236839 Zm00004b000082 Zm00004b000082,Zm00004b000082 unchanged
exon.3127 chr1 3229380 3229439 Zm00004b000082 3225564 3236839 Zm00004b000082 Zm00004b000082,Zm00004b000082 unchanged
exon.3128 chr1 3229539 3229589 Zm00004b000082 3225564 3236839 Zm00004b000082 Zm00004b000082,Zm00004b000082 unchanged
exon.3129 chr1 3229676 3229746 Zm00004b000082 3225564 3236839 Zm00004b000082 Zm00004b000082,Zm00004b000082 unchanged
exon.3130 chr1 3230034 3230179 Zm00004b000082 3225564 3236839 Zm00004b000082 Zm00004b000082,Zm00004b000082 unchanged
exon.3131 chr1 3230484 3235676 Zm00004b000082 3225564 3236839 Zm00004b000082 Zm00004b000082,Zm00004b000082 unchanged
exon.3132 chr1 3235760 3235914 Zm00004b000082 3225564 3236839 Zm00004b000082 Zm00004b000082,Zm00004b000082 unchanged
exon.3133 chr1 3236001 3236839 Zm00004b000082 3225564 3236839 Zm00004b000082 Zm00004b000082,Zm00004b000082 unchanged
exon.3448 chr1 3575890 3576489 Zm00004b000093 3575890 3576489 Zm00004b000093 Zm00004b000093,Zm00004b000093 unchanged
exon.3651 chr1 3815948 3816665 Zm00004b000101 3815948 3821046 Zm00004b000101 Zm00004b000101,Zm00004b000101 unchanged
exon.3652 chr1 3816765 3816855 Zm00004b000101 3815948 3821046 Zm00004b000101 Zm00004b000101,Zm00004b000101 unchanged
exon.3653 chr1 3817796 3817840 Zm00004b000101 3815948 3821046 Zm00004b000101 Zm00004b000101,Zm00004b000101 unchanged
exon.3654 chr1 3817949 3818007 Zm00004b000101 3815948 3821046 Zm00004b000101 Zm00004b000101,Zm00004b000101 unchanged
exon.3655 chr1 3818388 3818463 Zm00004b000101 3815948 3821046 Zm00004b000101 Zm00004b000101,Zm00004b000101 unchanged
exon.3656 chr1 3818608 3818739 Zm00004b000101 3815948 3821046 Zm00004b000101 Zm00004b000101,Zm00004b000101 unchanged
exon.3657 chr1 3818821 3818928 Zm00004b000101 3815948 3821046 Zm00004b000101 Zm00004b000101,Zm00004b000101 unchanged
exon.3658 chr1 3820103 3820157 Zm00004b000101 3815948 3821046 Zm00004b000101 Zm00004b000101,Zm00004b000101 unchanged
exon.3659 chr1 3820252 3821046 Zm00004b000101 3815948 3821046 Zm00004b000101 Zm00004b000101,Zm00004b000101 unchanged
exon.3672 chr1 3841532 3842217 Zm00004b000102 3841532 3843790 Zm00004b000102 Zm00004b000102,Zm00004b000102 unchanged
exon.3673 chr1 3842313 3842476 Zm00004b000102 3841532 3843790 Zm00004b000102 Zm00004b000102,Zm00004b000102 unchanged
exon.3674 chr1 3842605 3843022 Zm00004b000102 3841532 3843790 Zm00004b000102 Zm00004b000102,Zm00004b000102 unchanged
exon.3675 chr1 3843297 3843790 Zm00004b000102 3841532 3843790 Zm00004b000102 Zm00004b000102,Zm00004b000102 unchanged
exon.3883 chr1 4101400 4101609 Zm00004b000114 4101400 4105579 Zm00004b000114 Zm00004b000114,Zm00004b000114 unchanged
exon.3884 chr1 4102068 4102221 Zm00004b000114 4101400 4105579 Zm00004b000114 Zm00004b000114,Zm00004b000114 unchanged
exon.3885 chr1 4102345 4102435 Zm00004b000114 4101400 4105579 Zm00004b000114 Zm00004b000114,Zm00004b000114 unchanged
exon.3886 chr1 4103603 4103677 Zm00004b000114 4101400 4105579 Zm00004b000114 Zm00004b000114,Zm00004b000114 unchanged
exon.3887 chr1 4103759 4103847 Zm00004b000114 4101400 4105579 Zm00004b000114 Zm00004b000114,Zm00004b000114 unchanged
exon.3888 chr1 4103949 4104067 Zm00004b000114 4101400 4105579 Zm00004b000114 Zm00004b000114,Zm00004b000114 unchanged
exon.3889 chr1 4104204 4104344 Zm00004b000114 4101400 4105579 Zm00004b000114 Zm00004b000114,Zm00004b000114 unchanged
exon.3890 chr1 4104558 4104634 Zm00004b000114 4101400 4105579 Zm00004b000114 Zm00004b000114,Zm00004b000114 unchanged
exon.3891 chr1 4105150 4105579 Zm00004b000114 4101400 4105579 Zm00004b000114 Zm00004b000114,Zm00004b000114 unchanged
exon.3901 chr1 4105844 4106458 Zm00004b000115 4105844 4106458 Zm00004b000115 Zm00004b000115,Zm00004b000115 unchanged
exon.3905 chr1 4108767 4109414 Zm00004b000116 4108767 4113912 Zm00004b000116 Zm00004b000116,Zm00004b000116 unchanged
exon.3906 chr1 4111224 4111461 Zm00004b000116 4108767 4113912 Zm00004b000116 Zm00004b000116,Zm00004b000116 unchanged
exon.3907 chr1 4113194 4113912 Zm00004b000116 4108767 4113912 Zm00004b000116 Zm00004b000116,Zm00004b000116 unchanged
exon.3912 chr1 4156372 4157767 Zm00004b000117 4156372 4160594 Zm00004b000117 Zm00004b000117,Zm00004b000117 unchanged
exon.3913 chr1 4159862 4160594 Zm00004b000117 4156372 4160594 Zm00004b000117 Zm00004b000117,Zm00004b000117 unchanged
exon.3955 chr1 4220393 4220731 Zm00004b000121 4220393 4220731 Zm00004b000121 Zm00004b000121,Zm00004b000121 unchanged
exon.4023 chr1 4227671 4227746 Zm00004b000123 4227671 4230717 Zm00004b000123 Zm00004b000123,Zm00004b000123 unchanged
exon.4024 chr1 4227980 4230717 Zm00004b000123 4227671 4230717 Zm00004b000123 Zm00004b000123,Zm00004b000123 unchanged
exon.4148 chr1 4290326 4290596 Zm00004b000129 4290326 4288332 Zm00004b000129 Zm00004b000129,Zm00004b000129 unchanged
exon.4149 chr1 4289643 4289890 Zm00004b000129 4290326 4288332 Zm00004b000129 Zm00004b000129,Zm00004b000129 unchanged
exon.4150 chr1 4289340 4289526 Zm00004b000129 4290326 4288332 Zm00004b000129 Zm00004b000129,Zm00004b000129 unchanged
exon.4151 chr1 4287884 4288332 Zm00004b000129 4290326 4288332 Zm00004b000129 Zm00004b000129,Zm00004b000129 unchanged
exon.4164 chr1 4295184 4296207 Zm00004b000130 4295184 4292442 Zm00004b000130 Zm00004b000130,Zm00004b000130 unchanged
exon.4165 chr1 4295004 4295120 Zm00004b000130 4295184 4292442 Zm00004b000130 Zm00004b000130,Zm00004b000130 unchanged
exon.4166 chr1 4294712 4294906 Zm00004b000130 4295184 4292442 Zm00004b000130 Zm00004b000130,Zm00004b000130 unchanged
exon.4167 chr1 4294269 4294526 Zm00004b000130 4295184 4292442 Zm00004b000130 Zm00004b000130,Zm00004b000130 unchanged
exon.4168 chr1 4294108 4294176 Zm00004b000130 4295184 4292442 Zm00004b000130 Zm00004b000130,Zm00004b000130 unchanged
exon.4169 chr1 4293793 4294020 Zm00004b000130 4295184 4292442 Zm00004b000130 Zm00004b000130,Zm00004b000130 unchanged
exon.4170 chr1 4293212 4293382 Zm00004b000130 4295184 4292442 Zm00004b000130 Zm00004b000130,Zm00004b000130 unchanged
exon.4171 chr1 4292886 4293083 Zm00004b000130 4295184 4292442 Zm00004b000130 Zm00004b000130,Zm00004b000130 unchanged
exon.4172 chr1 4291604 4292442 Zm00004b000130 4295184 4292442 Zm00004b000130 Zm00004b000130,Zm00004b000130 unchanged
exon.4185 chr1 4317779 4318294 Zm00004b000132 4317779 4311690 Zm00004b000132 Zm00004b000132,Zm00004b000132 unchanged
exon.4186 chr1 4310893 4311690 Zm00004b000132 4317779 4311690 Zm00004b000132 Zm00004b000132,Zm00004b000132 unchanged
exon.4189 chr1 4323573 4323773 Zm00004b000133 4323573 4323773 Zm00004b000133 Zm00004b000133,Zm00004b000133 unchanged
exon.5087 chr1 4471200 4471289 Zm00004b000136 4471200 4471946 Zm00004b000136 Zm00004b000136,Zm00004b000136 unchanged
exon.5088 chr1 4471315 4471946 Zm00004b000136 4471200 4471946 Zm00004b000136 Zm00004b000136,Zm00004b000136 unchanged
exon.5120 chr1 4533486 4533728 Zm00004b000139 4533486 4535702 Zm00004b000139 Zm00004b000139,Zm00004b000139 unchanged
exon.5121 chr1 4533994 4534119 Zm00004b000139 4533486 4535702 Zm00004b000139 Zm00004b000139,Zm00004b000139 unchanged
exon.5122 chr1 4534275 4534325 Zm00004b000139 4533486 4535702 Zm00004b000139 Zm00004b000139,Zm00004b000139 unchanged
exon.5123 chr1 4534897 4534948 Zm00004b000139 4533486 4535702 Zm00004b000139 Zm00004b000139,Zm00004b000139 unchanged
exon.5124 chr1 4535272 4535702 Zm00004b000139 4533486 4535702 Zm00004b000139 Zm00004b000139,Zm00004b000139 unchanged
exon.5594 chr1 4632800 4633089 Zm00004b000144 4632800 4632562 Zm00004b000144 Zm00004b000144,Zm00004b000144 unchanged
exon.5595 chr1 4632655 4632674 Zm00004b000144 4632800 4632562 Zm00004b000144 Zm00004b000144,Zm00004b000144 unchanged
exon.5596 chr1 4632224 4632562 Zm00004b000144 4632800 4632562 Zm00004b000144 Zm00004b000144,Zm00004b000144 unchanged
exon.5601 chr1 4635549 4636029 Zm00004b000145 4635549 4635131 Zm00004b000145 Zm00004b000145,Zm00004b000145 unchanged
exon.5602 chr1 4634332 4635131 Zm00004b000145 4635549 4635131 Zm00004b000145 Zm00004b000145,Zm00004b000145 unchanged
exon.5605 chr1 4703462 4703728 Zm00004b000146 4703462 4703728 Zm00004b000146 Zm00004b000146,Zm00004b000146 unchanged
exon.5607 chr1 4720559 4721521 Zm00004b000147 4720559 4721521 Zm00004b000147 Zm00004b000147,Zm00004b000147 unchanged
exon.6157 chr1 4978121 4978394 Zm00004b000154 4978121 4997126 Zm00004b000154 Zm00004b000154,Zm00004b000154 unchanged
exon.6158 chr1 4991569 4991758 Zm00004b000154 4978121 4997126 Zm00004b000154 Zm00004b000154,Zm00004b000154 unchanged
exon.6159 chr1 4991863 4991980 Zm00004b000154 4978121 4997126 Zm00004b000154 Zm00004b000154,Zm00004b000154 unchanged
exon.6160 chr1 4992188 4992940 Zm00004b000154 4978121 4997126 Zm00004b000154 Zm00004b000154,Zm00004b000154 unchanged
exon.6161 chr1 4993025 4993105 Zm00004b000154 4978121 4997126 Zm00004b000154 Zm00004b000154,Zm00004b000154 unchanged
exon.6162 chr1 4993202 4993313 Zm00004b000154 4978121 4997126 Zm00004b000154 Zm00004b000154,Zm00004b000154 unchanged
exon.6163 chr1 4993503 4993557 Zm00004b000154 4978121 4997126 Zm00004b000154 Zm00004b000154,Zm00004b000154 unchanged
exon.6164 chr1 4994597 4994709 Zm00004b000154 4978121 4997126 Zm00004b000154 Zm00004b000154,Zm00004b000154 unchanged
exon.6165 chr1 4994791 4995131 Zm00004b000154 4978121 4997126 Zm00004b000154 Zm00004b000154,Zm00004b000154 unchanged
exon.6166 chr1 4995533 4995821 Zm00004b000154 4978121 4997126 Zm00004b000154 Zm00004b000154,Zm00004b000154 unchanged
exon.6167 chr1 4995892 4995962 Zm00004b000154 4978121 4997126 Zm00004b000154 Zm00004b000154,Zm00004b000154 unchanged
exon.6168 chr1 4996510 4996723 Zm00004b000154 4978121 4997126 Zm00004b000154 Zm00004b000154,Zm00004b000154 unchanged
exon.6169 chr1 4996812 4997126 Zm00004b000154 4978121 4997126 Zm00004b000154 Zm00004b000154,Zm00004b000154 unchanged
exon.6251 chr1 5003903 5004770 Zm00004b000155 5003903 5002829 Zm00004b000155 Zm00004b000155,Zm00004b000155 unchanged
exon.6252 chr1 5002044 5002829 Zm00004b000155 5003903 5002829 Zm00004b000155 Zm00004b000155,Zm00004b000155 unchanged
exon.6257 chr1 5062334 5063140 Zm00004b000156 5062334 5066614 Zm00004b000156 Zm00004b000156,Zm00004b000156 unchanged
exon.6258 chr1 5063307 5063690 Zm00004b000156 5062334 5066614 Zm00004b000156 Zm00004b000156,Zm00004b000156 unchanged
exon.6259 chr1 5065964 5066614 Zm00004b000156 5062334 5066614 Zm00004b000156 Zm00004b000156,Zm00004b000156 unchanged
exon.6330 chr1 5270076 5270182 Zm00004b000160 5270076 5272267 Zm00004b000160 Zm00004b000160,Zm00004b000160 unchanged
exon.6331 chr1 5270755 5270849 Zm00004b000160 5270076 5272267 Zm00004b000160 Zm00004b000160,Zm00004b000160 unchanged
exon.6332 chr1 5270946 5271332 Zm00004b000160 5270076 5272267 Zm00004b000160 Zm00004b000160,Zm00004b000160 unchanged
exon.6333 chr1 5271422 5272267 Zm00004b000160 5270076 5272267 Zm00004b000160 Zm00004b000160,Zm00004b000160 unchanged
exon.6345 chr1 5315849 5316246 Zm00004b000161 5315849 5300140 Zm00004b000161 Zm00004b000161,Zm00004b000161 unchanged
exon.6346 chr1 5315449 5315731 Zm00004b000161 5315849 5300140 Zm00004b000161 Zm00004b000161,Zm00004b000161 unchanged
exon.6347 chr1 5301423 5301501 Zm00004b000161 5315849 5300140 Zm00004b000161 Zm00004b000161,Zm00004b000161 unchanged
exon.6348 chr1 5300799 5300860 Zm00004b000161 5315849 5300140 Zm00004b000161 Zm00004b000161,Zm00004b000161 unchanged
exon.6349 chr1 5300626 5300725 Zm00004b000161 5315849 5300140 Zm00004b000161 Zm00004b000161,Zm00004b000161 unchanged
exon.6350 chr1 5300471 5300512 Zm00004b000161 5315849 5300140 Zm00004b000161 Zm00004b000161,Zm00004b000161 unchanged
exon.6351 chr1 5300337 5300378 Zm00004b000161 5315849 5300140 Zm00004b000161 Zm00004b000161,Zm00004b000161 unchanged
exon.6352 chr1 5299521 5300140 Zm00004b000161 5315849 5300140 Zm00004b000161 Zm00004b000161,Zm00004b000161 unchanged
exon.6361 chr1 5370570 5370836 Zm00004b000162 5370570 5370836 Zm00004b000162 Zm00004b000162,Zm00004b000162 unchanged
exon.6404 chr1 5442560 5442918 Zm00004b000163 5442560 5445673 Zm00004b000163 Zm00004b000163,Zm00004b000163 unchanged
exon.6405 chr1 5443025 5443108 Zm00004b000163 5442560 5445673 Zm00004b000163 Zm00004b000163,Zm00004b000163 unchanged
exon.6406 chr1 5444549 5444701 Zm00004b000163 5442560 5445673 Zm00004b000163 Zm00004b000163,Zm00004b000163 unchanged
exon.6407 chr1 5444788 5444901 Zm00004b000163 5442560 5445673 Zm00004b000163 Zm00004b000163,Zm00004b000163 unchanged
exon.6408 chr1 5445006 5445673 Zm00004b000163 5442560 5445673 Zm00004b000163 Zm00004b000163,Zm00004b000163 unchanged
exon.6512 chr1 5479353 5479904 Zm00004b000167 5479353 5479121 Zm00004b000167 Zm00004b000167,Zm00004b000167 unchanged
exon.6513 chr1 5478595 5479121 Zm00004b000167 5479353 5479121 Zm00004b000167 Zm00004b000167,Zm00004b000167 unchanged
exon.6664 chr1 5611967 5612635 Zm00004b000171 5611967 5614531 Zm00004b000171 Zm00004b000171,Zm00004b000171 unchanged
exon.6665 chr1 5612795 5614531 Zm00004b000171 5611967 5614531 Zm00004b000171 Zm00004b000171,Zm00004b000171 unchanged
exon.6678 chr1 5716018 5716237 Zm00004b000174 5716018 5720223 Zm00004b000174 Zm00004b000174,Zm00004b000174 unchanged
exon.6679 chr1 5716363 5716677 Zm00004b000174 5716018 5720223 Zm00004b000174 Zm00004b000174,Zm00004b000174 unchanged
exon.6680 chr1 5717753 5717873 Zm00004b000174 5716018 5720223 Zm00004b000174 Zm00004b000174,Zm00004b000174 unchanged
exon.6681 chr1 5717958 5718132 Zm00004b000174 5716018 5720223 Zm00004b000174 Zm00004b000174,Zm00004b000174 unchanged
exon.6682 chr1 5718254 5718324 Zm00004b000174 5716018 5720223 Zm00004b000174 Zm00004b000174,Zm00004b000174 unchanged
exon.6683 chr1 5718416 5719804 Zm00004b000174 5716018 5720223 Zm00004b000174 Zm00004b000174,Zm00004b000174 unchanged
exon.6684 chr1 5719961 5720223 Zm00004b000174 5716018 5720223 Zm00004b000174 Zm00004b000174,Zm00004b000174 unchanged
exon.6865 chr1 5861985 5863003 Zm00004b000180 5861985 5866316 Zm00004b000180 Zm00004b000180,Zm00004b000180 unchanged
exon.6866 chr1 5863603 5863707 Zm00004b000180 5861985 5866316 Zm00004b000180 Zm00004b000180,Zm00004b000180 unchanged
exon.6867 chr1 5863821 5863943 Zm00004b000180 5861985 5866316 Zm00004b000180 Zm00004b000180,Zm00004b000180 unchanged
exon.6868 chr1 5864745 5864915 Zm00004b000180 5861985 5866316 Zm00004b000180 Zm00004b000180,Zm00004b000180 unchanged
exon.6869 chr1 5865014 5865143 Zm00004b000180 5861985 5866316 Zm00004b000180 Zm00004b000180,Zm00004b000180 unchanged
exon.6870 chr1 5865237 5865446 Zm00004b000180 5861985 5866316 Zm00004b000180 Zm00004b000180,Zm00004b000180 unchanged
exon.6871 chr1 5865549 5866316 Zm00004b000180 5861985 5866316 Zm00004b000180 Zm00004b000180,Zm00004b000180 unchanged
exon.7063 chr1 5986851 5987493 Zm00004b000188 5986851 5989159 Zm00004b000188 Zm00004b000188,Zm00004b000188 unchanged
exon.7064 chr1 5987613 5987688 Zm00004b000188 5986851 5989159 Zm00004b000188 Zm00004b000188,Zm00004b000188 unchanged
exon.7065 chr1 5987783 5989159 Zm00004b000188 5986851 5989159 Zm00004b000188 Zm00004b000188,Zm00004b000188 unchanged
exon.7129 chr1 6008167 6008614 Zm00004b000189 6008167 6003491 Zm00004b000189 Zm00004b000189,Zm00004b000189 unchanged
exon.7130 chr1 6006381 6006443 Zm00004b000189 6008167 6003491 Zm00004b000189 Zm00004b000189,Zm00004b000189 unchanged
exon.7131 chr1 6006230 6006301 Zm00004b000189 6008167 6003491 Zm00004b000189 Zm00004b000189,Zm00004b000189 unchanged
exon.7132 chr1 6005928 6006035 Zm00004b000189 6008167 6003491 Zm00004b000189 Zm00004b000189,Zm00004b000189 unchanged
exon.7133 chr1 6005749 6005829 Zm00004b000189 6008167 6003491 Zm00004b000189 Zm00004b000189,Zm00004b000189 unchanged
exon.7134 chr1 6005461 6005514 Zm00004b000189 6008167 6003491 Zm00004b000189 Zm00004b000189,Zm00004b000189 unchanged
exon.7135 chr1 6005236 6005361 Zm00004b000189 6008167 6003491 Zm00004b000189 Zm00004b000189,Zm00004b000189 unchanged
exon.7136 chr1 6005058 6005147 Zm00004b000189 6008167 6003491 Zm00004b000189 Zm00004b000189,Zm00004b000189 unchanged
exon.7137 chr1 6004802 6004924 Zm00004b000189 6008167 6003491 Zm00004b000189 Zm00004b000189,Zm00004b000189 unchanged
exon.7138 chr1 6004325 6004435 Zm00004b000189 6008167 6003491 Zm00004b000189 Zm00004b000189,Zm00004b000189 unchanged
exon.7139 chr1 6004008 6004124 Zm00004b000189 6008167 6003491 Zm00004b000189 Zm00004b000189,Zm00004b000189 unchanged
exon.7140 chr1 6003838 6003894 Zm00004b000189 6008167 6003491 Zm00004b000189 Zm00004b000189,Zm00004b000189 unchanged
exon.7141 chr1 6003572 6003646 Zm00004b000189 6008167 6003491 Zm00004b000189 Zm00004b000189,Zm00004b000189 unchanged
exon.7142 chr1 6002786 6003491 Zm00004b000189 6008167 6003491 Zm00004b000189 Zm00004b000189,Zm00004b000189 unchanged
exon.7310 chr1 6060140 6060394 Zm00004b000192 6060140 6058290 Zm00004b000192 Zm00004b000192,Zm00004b000192 unchanged
exon.7311 chr1 6059324 6059494 Zm00004b000192 6060140 6058290 Zm00004b000192 Zm00004b000192,Zm00004b000192 unchanged
exon.7312 chr1 6057912 6058290 Zm00004b000192 6060140 6058290 Zm00004b000192 Zm00004b000192,Zm00004b000192 unchanged
exon.7344 chr1 6194376 6195160 Zm00004b000195 6194376 6196914 Zm00004b000195 Zm00004b000195,Zm00004b000195 unchanged
exon.7345 chr1 6195281 6195455 Zm00004b000195 6194376 6196914 Zm00004b000195 Zm00004b000195,Zm00004b000195 unchanged
exon.7346 chr1 6195580 6195664 Zm00004b000195 6194376 6196914 Zm00004b000195 Zm00004b000195,Zm00004b000195 unchanged
exon.7347 chr1 6196411 6196914 Zm00004b000195 6194376 6196914 Zm00004b000195 Zm00004b000195,Zm00004b000195 unchanged
exon.7391 chr1 6265634 6266844 Zm00004b000197 6265634 6268435 Zm00004b000197 Zm00004b000197,Zm00004b000197 unchanged
exon.7392 chr1 6266938 6268435 Zm00004b000197 6265634 6268435 Zm00004b000197 Zm00004b000197,Zm00004b000197 unchanged
exon.7477 chr1 6412666 6412761 Zm00004b000202 6412666 6414063 Zm00004b000202 Zm00004b000202,Zm00004b000202 unchanged
exon.7478 chr1 6412844 6412986 Zm00004b000202 6412666 6414063 Zm00004b000202 Zm00004b000202,Zm00004b000202 unchanged
exon.7479 chr1 6413808 6414063 Zm00004b000202 6412666 6414063 Zm00004b000202 Zm00004b000202,Zm00004b000202 unchanged
exon.7492 chr1 6423507 6423543 Zm00004b000203 6423507 6419101 Zm00004b000203 Zm00004b000203,Zm00004b000203 unchanged
exon.7493 chr1 6422044 6422154 Zm00004b000203 6423507 6419101 Zm00004b000203 Zm00004b000203,Zm00004b000203 unchanged
exon.7494 chr1 6421821 6421889 Zm00004b000203 6423507 6419101 Zm00004b000203 Zm00004b000203,Zm00004b000203 unchanged
exon.7495 chr1 6421712 6421746 Zm00004b000203 6423507 6419101 Zm00004b000203 Zm00004b000203,Zm00004b000203 unchanged
exon.7496 chr1 6421334 6421414 Zm00004b000203 6423507 6419101 Zm00004b000203 Zm00004b000203,Zm00004b000203 unchanged
exon.7497 chr1 6420994 6421074 Zm00004b000203 6423507 6419101 Zm00004b000203 Zm00004b000203,Zm00004b000203 unchanged
exon.7498 chr1 6420788 6420877 Zm00004b000203 6423507 6419101 Zm00004b000203 Zm00004b000203,Zm00004b000203 unchanged
exon.7499 chr1 6419532 6419601 Zm00004b000203 6423507 6419101 Zm00004b000203 Zm00004b000203,Zm00004b000203 unchanged
exon.7500 chr1 6419326 6419447 Zm00004b000203 6423507 6419101 Zm00004b000203 Zm00004b000203,Zm00004b000203 unchanged
exon.7501 chr1 6418991 6419101 Zm00004b000203 6423507 6419101 Zm00004b000203 Zm00004b000203,Zm00004b000203 unchanged
exon.7512 chr1 6425474 6426652 Zm00004b000204 6425474 6426652 Zm00004b000204 Zm00004b000204,Zm00004b000204 unchanged
exon.7577 chr1 6479500 6479642 Zm00004b000205 6479500 6459514 Zm00004b000205 Zm00004b000205,Zm00004b000205 unchanged
exon.7578 chr1 6478175 6478316 Zm00004b000205 6479500 6459514 Zm00004b000205 Zm00004b000205,Zm00004b000205 unchanged
exon.7579 chr1 6477898 6478049 Zm00004b000205 6479500 6459514 Zm00004b000205 Zm00004b000205,Zm00004b000205 unchanged
exon.7580 chr1 6477161 6477270 Zm00004b000205 6479500 6459514 Zm00004b000205 Zm00004b000205,Zm00004b000205 unchanged
exon.7581 chr1 6476938 6477066 Zm00004b000205 6479500 6459514 Zm00004b000205 Zm00004b000205,Zm00004b000205 unchanged
exon.7582 chr1 6463584 6463652 Zm00004b000205 6479500 6459514 Zm00004b000205 Zm00004b000205,Zm00004b000205 unchanged
exon.7583 chr1 6463191 6463383 Zm00004b000205 6479500 6459514 Zm00004b000205 Zm00004b000205,Zm00004b000205 unchanged
exon.7584 chr1 6462903 6463050 Zm00004b000205 6479500 6459514 Zm00004b000205 Zm00004b000205,Zm00004b000205 unchanged
exon.7585 chr1 6462643 6462762 Zm00004b000205 6479500 6459514 Zm00004b000205 Zm00004b000205,Zm00004b000205 unchanged
exon.7586 chr1 6462440 6462555 Zm00004b000205 6479500 6459514 Zm00004b000205 Zm00004b000205,Zm00004b000205 unchanged
exon.7587 chr1 6462278 6462361 Zm00004b000205 6479500 6459514 Zm00004b000205 Zm00004b000205,Zm00004b000205 unchanged
exon.7588 chr1 6461893 6462005 Zm00004b000205 6479500 6459514 Zm00004b000205 Zm00004b000205,Zm00004b000205 unchanged
exon.7589 chr1 6460973 6461202 Zm00004b000205 6479500 6459514 Zm00004b000205 Zm00004b000205,Zm00004b000205 unchanged
exon.7590 chr1 6460099 6460890 Zm00004b000205 6479500 6459514 Zm00004b000205 Zm00004b000205,Zm00004b000205 unchanged
exon.7591 chr1 6459935 6459985 Zm00004b000205 6479500 6459514 Zm00004b000205 Zm00004b000205,Zm00004b000205 unchanged
exon.7592 chr1 6459620 6459805 Zm00004b000205 6479500 6459514 Zm00004b000205 Zm00004b000205,Zm00004b000205 unchanged
exon.7593 chr1 6459032 6459514 Zm00004b000205 6479500 6459514 Zm00004b000205 Zm00004b000205,Zm00004b000205 unchanged
exon.7622 chr1 6527470 6527638 Zm00004b000206 6527470 6500031 Zm00004b000206 Zm00004b000206,Zm00004b000206 unchanged
exon.7623 chr1 6520075 6520127 Zm00004b000206 6527470 6500031 Zm00004b000206 Zm00004b000206,Zm00004b000206 unchanged
exon.7624 chr1 6519883 6519943 Zm00004b000206 6527470 6500031 Zm00004b000206 Zm00004b000206,Zm00004b000206 unchanged
exon.7625 chr1 6517776 6517857 Zm00004b000206 6527470 6500031 Zm00004b000206 Zm00004b000206,Zm00004b000206 unchanged
exon.7626 chr1 6517658 6517707 Zm00004b000206 6527470 6500031 Zm00004b000206 Zm00004b000206,Zm00004b000206 unchanged
exon.7627 chr1 6517393 6517479 Zm00004b000206 6527470 6500031 Zm00004b000206 Zm00004b000206,Zm00004b000206 unchanged
exon.7628 chr1 6500998 6501135 Zm00004b000206 6527470 6500031 Zm00004b000206 Zm00004b000206,Zm00004b000206 unchanged
exon.7629 chr1 6500798 6500895 Zm00004b000206 6527470 6500031 Zm00004b000206 Zm00004b000206,Zm00004b000206 unchanged
exon.7630 chr1 6500629 6500713 Zm00004b000206 6527470 6500031 Zm00004b000206 Zm00004b000206,Zm00004b000206 unchanged
exon.7631 chr1 6500342 6500502 Zm00004b000206 6527470 6500031 Zm00004b000206 Zm00004b000206,Zm00004b000206 unchanged
exon.7632 chr1 6500134 6500257 Zm00004b000206 6527470 6500031 Zm00004b000206 Zm00004b000206,Zm00004b000206 unchanged
exon.7633 chr1 6500014 6500031 Zm00004b000206 6527470 6500031 Zm00004b000206 Zm00004b000206,Zm00004b000206 unchanged
exon.7652 chr1 6538235 6538461 Zm00004b000207 6538235 6536470 Zm00004b000207 Zm00004b000207,Zm00004b000207 unchanged
exon.7653 chr1 6537770 6537896 Zm00004b000207 6538235 6536470 Zm00004b000207 Zm00004b000207,Zm00004b000207 unchanged
exon.7654 chr1 6537183 6537320 Zm00004b000207 6538235 6536470 Zm00004b000207 Zm00004b000207,Zm00004b000207 unchanged
exon.7655 chr1 6537017 6537084 Zm00004b000207 6538235 6536470 Zm00004b000207 Zm00004b000207,Zm00004b000207 unchanged
exon.7656 chr1 6536869 6536947 Zm00004b000207 6538235 6536470 Zm00004b000207 Zm00004b000207,Zm00004b000207 unchanged
exon.7657 chr1 6536652 6536765 Zm00004b000207 6538235 6536470 Zm00004b000207 Zm00004b000207,Zm00004b000207 unchanged
exon.7658 chr1 6536348 6536470 Zm00004b000207 6538235 6536470 Zm00004b000207 Zm00004b000207,Zm00004b000207 unchanged
exon.7696 chr1 6599472 6599850 Zm00004b000209 6599472 6600597 Zm00004b000209 Zm00004b000209,Zm00004b000209 unchanged
exon.7697 chr1 6599979 6600597 Zm00004b000209 6599472 6600597 Zm00004b000209 Zm00004b000209,Zm00004b000209 unchanged
exon.7721 chr1 6645974 6646299 Zm00004b000212 6645974 6642095 Zm00004b000212 Zm00004b000212,Zm00004b000212 unchanged
exon.7722 chr1 6645752 6645881 Zm00004b000212 6645974 6642095 Zm00004b000212 Zm00004b000212,Zm00004b000212 unchanged
exon.7723 chr1 6644726 6644832 Zm00004b000212 6645974 6642095 Zm00004b000212 Zm00004b000212,Zm00004b000212 unchanged
exon.7724 chr1 6644506 6644629 Zm00004b000212 6645974 6642095 Zm00004b000212 Zm00004b000212,Zm00004b000212 unchanged
exon.7725 chr1 6644247 6644351 Zm00004b000212 6645974 6642095 Zm00004b000212 Zm00004b000212,Zm00004b000212 unchanged
exon.7726 chr1 6644032 6644147 Zm00004b000212 6645974 6642095 Zm00004b000212 Zm00004b000212,Zm00004b000212 unchanged
exon.7727 chr1 6643309 6643380 Zm00004b000212 6645974 6642095 Zm00004b000212 Zm00004b000212,Zm00004b000212 unchanged
exon.7728 chr1 6643121 6643212 Zm00004b000212 6645974 6642095 Zm00004b000212 Zm00004b000212,Zm00004b000212 unchanged
exon.7729 chr1 6642916 6643043 Zm00004b000212 6645974 6642095 Zm00004b000212 Zm00004b000212,Zm00004b000212 unchanged
exon.7730 chr1 6642637 6642738 Zm00004b000212 6645974 6642095 Zm00004b000212 Zm00004b000212,Zm00004b000212 unchanged
exon.7731 chr1 6642504 6642571 Zm00004b000212 6645974 6642095 Zm00004b000212 Zm00004b000212,Zm00004b000212 unchanged
exon.7732 chr1 6641683 6642095 Zm00004b000212 6645974 6642095 Zm00004b000212 Zm00004b000212,Zm00004b000212 unchanged
exon.7840 chr1 6704952 6705128 Zm00004b000217 6704952 6707688 Zm00004b000217 Zm00004b000217,Zm00004b000217 unchanged
exon.7841 chr1 6705200 6705265 Zm00004b000217 6704952 6707688 Zm00004b000217 Zm00004b000217,Zm00004b000217 unchanged
exon.7842 chr1 6705356 6705398 Zm00004b000217 6704952 6707688 Zm00004b000217 Zm00004b000217,Zm00004b000217 unchanged
exon.7843 chr1 6705643 6705697 Zm00004b000217 6704952 6707688 Zm00004b000217 Zm00004b000217,Zm00004b000217 unchanged
exon.7844 chr1 6705885 6705960 Zm00004b000217 6704952 6707688 Zm00004b000217 Zm00004b000217,Zm00004b000217 unchanged
exon.7845 chr1 6706105 6706172 Zm00004b000217 6704952 6707688 Zm00004b000217 Zm00004b000217,Zm00004b000217 unchanged
exon.7846 chr1 6706290 6706407 Zm00004b000217 6704952 6707688 Zm00004b000217 Zm00004b000217,Zm00004b000217 unchanged
exon.7847 chr1 6707176 6707688 Zm00004b000217 6704952 6707688 Zm00004b000217 Zm00004b000217,Zm00004b000217 unchanged
exon.7867 chr1 6710567 6711109 Zm00004b000218 6710567 6708153 Zm00004b000218 Zm00004b000218,Zm00004b000218 unchanged
exon.7868 chr1 6710399 6710456 Zm00004b000218 6710567 6708153 Zm00004b000218 Zm00004b000218,Zm00004b000218 unchanged
exon.7869 chr1 6710003 6710265 Zm00004b000218 6710567 6708153 Zm00004b000218 Zm00004b000218,Zm00004b000218 unchanged
exon.7870 chr1 6709780 6709896 Zm00004b000218 6710567 6708153 Zm00004b000218 Zm00004b000218,Zm00004b000218 unchanged
exon.7871 chr1 6709625 6709685 Zm00004b000218 6710567 6708153 Zm00004b000218 Zm00004b000218,Zm00004b000218 unchanged
exon.7872 chr1 6709422 6709507 Zm00004b000218 6710567 6708153 Zm00004b000218 Zm00004b000218,Zm00004b000218 unchanged
exon.7873 chr1 6709236 6709310 Zm00004b000218 6710567 6708153 Zm00004b000218 Zm00004b000218,Zm00004b000218 unchanged
exon.7874 chr1 6709033 6709121 Zm00004b000218 6710567 6708153 Zm00004b000218 Zm00004b000218,Zm00004b000218 unchanged
exon.7875 chr1 6708847 6708896 Zm00004b000218 6710567 6708153 Zm00004b000218 Zm00004b000218,Zm00004b000218 unchanged
exon.7876 chr1 6708695 6708735 Zm00004b000218 6710567 6708153 Zm00004b000218 Zm00004b000218,Zm00004b000218 unchanged
exon.7877 chr1 6708301 6708510 Zm00004b000218 6710567 6708153 Zm00004b000218 Zm00004b000218,Zm00004b000218 unchanged
exon.7878 chr1 6707204 6708153 Zm00004b000218 6710567 6708153 Zm00004b000218 Zm00004b000218,Zm00004b000218 unchanged
exon.7915 chr1 6780927 6781208 Zm00004b000219 6780927 6762517 Zm00004b000219 Zm00004b000219,Zm00004b000219 unchanged
exon.7916 chr1 6780689 6780846 Zm00004b000219 6780927 6762517 Zm00004b000219 Zm00004b000219,Zm00004b000219 unchanged
exon.7917 chr1 6779606 6779661 Zm00004b000219 6780927 6762517 Zm00004b000219 Zm00004b000219,Zm00004b000219 unchanged
exon.7918 chr1 6779384 6779506 Zm00004b000219 6780927 6762517 Zm00004b000219 Zm00004b000219,Zm00004b000219 unchanged
exon.7919 chr1 6779162 6779292 Zm00004b000219 6780927 6762517 Zm00004b000219 Zm00004b000219,Zm00004b000219 unchanged
exon.7920 chr1 6778834 6779074 Zm00004b000219 6780927 6762517 Zm00004b000219 Zm00004b000219,Zm00004b000219 unchanged
exon.7921 chr1 6778599 6778755 Zm00004b000219 6780927 6762517 Zm00004b000219 Zm00004b000219,Zm00004b000219 unchanged
exon.7922 chr1 6778251 6778512 Zm00004b000219 6780927 6762517 Zm00004b000219 Zm00004b000219,Zm00004b000219 unchanged
exon.7923 chr1 6778007 6778163 Zm00004b000219 6780927 6762517 Zm00004b000219 Zm00004b000219,Zm00004b000219 unchanged
exon.7924 chr1 6777772 6777919 Zm00004b000219 6780927 6762517 Zm00004b000219 Zm00004b000219,Zm00004b000219 unchanged
exon.7925 chr1 6774882 6775307 Zm00004b000219 6780927 6762517 Zm00004b000219 Zm00004b000219,Zm00004b000219 unchanged
exon.7926 chr1 6774635 6774792 Zm00004b000219 6780927 6762517 Zm00004b000219 Zm00004b000219,Zm00004b000219 unchanged
exon.7927 chr1 6768825 6768950 Zm00004b000219 6780927 6762517 Zm00004b000219 Zm00004b000219,Zm00004b000219 unchanged
exon.7928 chr1 6768628 6768680 Zm00004b000219 6780927 6762517 Zm00004b000219 Zm00004b000219,Zm00004b000219 unchanged
exon.7929 chr1 6767914 6768020 Zm00004b000219 6780927 6762517 Zm00004b000219 Zm00004b000219,Zm00004b000219 unchanged
exon.7930 chr1 6767754 6767808 Zm00004b000219 6780927 6762517 Zm00004b000219 Zm00004b000219,Zm00004b000219 unchanged
exon.7931 chr1 6767370 6767469 Zm00004b000219 6780927 6762517 Zm00004b000219 Zm00004b000219,Zm00004b000219 unchanged
exon.7932 chr1 6764964 6765015 Zm00004b000219 6780927 6762517 Zm00004b000219 Zm00004b000219,Zm00004b000219 unchanged
exon.7933 chr1 6764367 6764487 Zm00004b000219 6780927 6762517 Zm00004b000219 Zm00004b000219,Zm00004b000219 unchanged
exon.7934 chr1 6764069 6764284 Zm00004b000219 6780927 6762517 Zm00004b000219 Zm00004b000219,Zm00004b000219 unchanged
exon.7935 chr1 6763885 6763990 Zm00004b000219 6780927 6762517 Zm00004b000219 Zm00004b000219,Zm00004b000219 unchanged
exon.7936 chr1 6762996 6763091 Zm00004b000219 6780927 6762517 Zm00004b000219 Zm00004b000219,Zm00004b000219 unchanged
exon.7937 chr1 6762823 6762904 Zm00004b000219 6780927 6762517 Zm00004b000219 Zm00004b000219,Zm00004b000219 unchanged
exon.7938 chr1 6762596 6762661 Zm00004b000219 6780927 6762517 Zm00004b000219 Zm00004b000219,Zm00004b000219 unchanged
exon.7939 chr1 6761965 6762517 Zm00004b000219 6780927 6762517 Zm00004b000219 Zm00004b000219,Zm00004b000219 unchanged
exon.7969 chr1 6788410 6788968 Zm00004b000220 6788410 6791298 Zm00004b000220 Zm00004b000220,Zm00004b000220 unchanged
exon.7970 chr1 6789229 6789390 Zm00004b000220 6788410 6791298 Zm00004b000220 Zm00004b000220,Zm00004b000220 unchanged
exon.7971 chr1 6789491 6789658 Zm00004b000220 6788410 6791298 Zm00004b000220 Zm00004b000220,Zm00004b000220 unchanged
exon.7972 chr1 6789769 6790523 Zm00004b000220 6788410 6791298 Zm00004b000220 Zm00004b000220,Zm00004b000220 unchanged
exon.7973 chr1 6790631 6791298 Zm00004b000220 6788410 6791298 Zm00004b000220 Zm00004b000220,Zm00004b000220 unchanged
exon.7981 chr1 6846939 6847371 Zm00004b000221 6846939 6846037 Zm00004b000221 Zm00004b000221,Zm00004b000221 unchanged
exon.7982 chr1 6846212 6846586 Zm00004b000221 6846939 6846037 Zm00004b000221 Zm00004b000221,Zm00004b000221 unchanged
exon.7983 chr1 6845495 6846037 Zm00004b000221 6846939 6846037 Zm00004b000221 Zm00004b000221,Zm00004b000221 unchanged
exon.8092 chr1 6995468 6996319 Zm00004b000226 6995468 6995306 Zm00004b000226 Zm00004b000226,Zm00004b000226 unchanged
exon.8093 chr1 6995094 6995306 Zm00004b000226 6995468 6995306 Zm00004b000226 Zm00004b000226,Zm00004b000226 unchanged
exon.8096 chr1 7062318 7064051 Zm00004b000227 7062318 7064051 Zm00004b000227 Zm00004b000227,Zm00004b000227 unchanged
exon.8099 chr1 7091846 7092147 Zm00004b000228 7091846 7093244 Zm00004b000228 Zm00004b000228,Zm00004b000228 unchanged
exon.8100 chr1 7092266 7093244 Zm00004b000228 7091846 7093244 Zm00004b000228 Zm00004b000228,Zm00004b000228 unchanged
exon.8106 chr1 7116766 7116819 Zm00004b000229 7116766 7116263 Zm00004b000229 Zm00004b000229,Zm00004b000229 unchanged
exon.8107 chr1 7116574 7116618 Zm00004b000229 7116766 7116263 Zm00004b000229 Zm00004b000229,Zm00004b000229 unchanged
exon.8108 chr1 7116362 7116454 Zm00004b000229 7116766 7116263 Zm00004b000229 Zm00004b000229,Zm00004b000229 unchanged
exon.8109 chr1 7115826 7116263 Zm00004b000229 7116766 7116263 Zm00004b000229 Zm00004b000229,Zm00004b000229 unchanged
exon.8191 chr1 7236937 7237247 Zm00004b000233 7236937 7233081 Zm00004b000233 Zm00004b000233,Zm00004b000233 unchanged
exon.8192 chr1 7236535 7236673 Zm00004b000233 7236937 7233081 Zm00004b000233 Zm00004b000233,Zm00004b000233 unchanged
exon.8193 chr1 7236034 7236189 Zm00004b000233 7236937 7233081 Zm00004b000233 Zm00004b000233,Zm00004b000233 unchanged
exon.8194 chr1 7235735 7235814 Zm00004b000233 7236937 7233081 Zm00004b000233 Zm00004b000233,Zm00004b000233 unchanged
exon.8195 chr1 7233456 7235261 Zm00004b000233 7236937 7233081 Zm00004b000233 Zm00004b000233,Zm00004b000233 unchanged
exon.8196 chr1 7233168 7233336 Zm00004b000233 7236937 7233081 Zm00004b000233 Zm00004b000233,Zm00004b000233 unchanged
exon.8197 chr1 7232206 7233081 Zm00004b000233 7236937 7233081 Zm00004b000233 Zm00004b000233,Zm00004b000233 unchanged
exon.8227 chr1 7242861 7243216 Zm00004b000234 7242861 7239983 Zm00004b000234 Zm00004b000234,Zm00004b000234 unchanged
exon.8228 chr1 7242693 7242780 Zm00004b000234 7242861 7239983 Zm00004b000234 Zm00004b000234,Zm00004b000234 unchanged
exon.8229 chr1 7242508 7242598 Zm00004b000234 7242861 7239983 Zm00004b000234 Zm00004b000234,Zm00004b000234 unchanged
exon.8230 chr1 7240653 7240737 Zm00004b000234 7242861 7239983 Zm00004b000234 Zm00004b000234,Zm00004b000234 unchanged
exon.8231 chr1 7240335 7240491 Zm00004b000234 7242861 7239983 Zm00004b000234 Zm00004b000234,Zm00004b000234 unchanged
exon.8232 chr1 7239541 7239983 Zm00004b000234 7242861 7239983 Zm00004b000234 Zm00004b000234,Zm00004b000234 unchanged
exon.8239 chr1 7281234 7281500 Zm00004b000235 7281234 7281500 Zm00004b000235 Zm00004b000235,Zm00004b000235 unchanged
exon.8249 chr1 7344917 7345763 Zm00004b000236 7344917 7351249 Zm00004b000236 Zm00004b000236,Zm00004b000236 unchanged
exon.8250 chr1 7346381 7346429 Zm00004b000236 7344917 7351249 Zm00004b000236 Zm00004b000236,Zm00004b000236 unchanged
exon.8251 chr1 7346523 7346607 Zm00004b000236 7344917 7351249 Zm00004b000236 Zm00004b000236,Zm00004b000236 unchanged
exon.8252 chr1 7346705 7346750 Zm00004b000236 7344917 7351249 Zm00004b000236 Zm00004b000236,Zm00004b000236 unchanged
exon.8253 chr1 7346833 7346931 Zm00004b000236 7344917 7351249 Zm00004b000236 Zm00004b000236,Zm00004b000236 unchanged
exon.8254 chr1 7348492 7348560 Zm00004b000236 7344917 7351249 Zm00004b000236 Zm00004b000236,Zm00004b000236 unchanged
exon.8255 chr1 7349096 7349405 Zm00004b000236 7344917 7351249 Zm00004b000236 Zm00004b000236,Zm00004b000236 unchanged
exon.8256 chr1 7349500 7349627 Zm00004b000236 7344917 7351249 Zm00004b000236 Zm00004b000236,Zm00004b000236 unchanged
exon.8257 chr1 7349821 7351249 Zm00004b000236 7344917 7351249 Zm00004b000236 Zm00004b000236,Zm00004b000236 unchanged
exon.8299 chr1 7354304 7355344 Zm00004b000237 7354304 7355344 Zm00004b000237 Zm00004b000237,Zm00004b000237 unchanged
exon.8371 chr1 7393150 7393264 Zm00004b000240 7393150 7395021 Zm00004b000240 Zm00004b000240,Zm00004b000240 unchanged
exon.8372 chr1 7393418 7393734 Zm00004b000240 7393150 7395021 Zm00004b000240 Zm00004b000240,Zm00004b000240 unchanged
exon.8373 chr1 7393953 7394088 Zm00004b000240 7393150 7395021 Zm00004b000240 Zm00004b000240,Zm00004b000240 unchanged
exon.8374 chr1 7394208 7394363 Zm00004b000240 7393150 7395021 Zm00004b000240 Zm00004b000240,Zm00004b000240 unchanged
exon.8375 chr1 7394660 7395021 Zm00004b000240 7393150 7395021 Zm00004b000240 Zm00004b000240,Zm00004b000240 unchanged
exon.8498 chr1 7527491 7527655 Zm00004b000245 7527491 7525911 Zm00004b000245 Zm00004b000245,Zm00004b000245 unchanged
exon.8499 chr1 7527346 7527382 Zm00004b000245 7527491 7525911 Zm00004b000245 Zm00004b000245,Zm00004b000245 unchanged
exon.8500 chr1 7526180 7526367 Zm00004b000245 7527491 7525911 Zm00004b000245 Zm00004b000245,Zm00004b000245 unchanged
exon.8501 chr1 7525778 7525911 Zm00004b000245 7527491 7525911 Zm00004b000245 Zm00004b000245,Zm00004b000245 unchanged
exon.8518 chr1 7562897 7563132 Zm00004b000246 7562897 7580588 Zm00004b000246 Zm00004b000246,Zm00004b000246 unchanged
exon.8519 chr1 7563258 7563351 Zm00004b000246 7562897 7580588 Zm00004b000246 Zm00004b000246,Zm00004b000246 unchanged
exon.8520 chr1 7572646 7572743 Zm00004b000246 7562897 7580588 Zm00004b000246 Zm00004b000246,Zm00004b000246 unchanged
exon.8521 chr1 7572832 7572918 Zm00004b000246 7562897 7580588 Zm00004b000246 Zm00004b000246,Zm00004b000246 unchanged
exon.8522 chr1 7572996 7573132 Zm00004b000246 7562897 7580588 Zm00004b000246 Zm00004b000246,Zm00004b000246 unchanged
exon.8523 chr1 7573242 7573314 Zm00004b000246 7562897 7580588 Zm00004b000246 Zm00004b000246,Zm00004b000246 unchanged
exon.8524 chr1 7573413 7573458 Zm00004b000246 7562897 7580588 Zm00004b000246 Zm00004b000246,Zm00004b000246 unchanged
exon.8525 chr1 7573532 7573641 Zm00004b000246 7562897 7580588 Zm00004b000246 Zm00004b000246,Zm00004b000246 unchanged
exon.8526 chr1 7573746 7573853 Zm00004b000246 7562897 7580588 Zm00004b000246 Zm00004b000246,Zm00004b000246 unchanged
exon.8527 chr1 7573955 7574014 Zm00004b000246 7562897 7580588 Zm00004b000246 Zm00004b000246,Zm00004b000246 unchanged
exon.8528 chr1 7578674 7578735 Zm00004b000246 7562897 7580588 Zm00004b000246 Zm00004b000246,Zm00004b000246 unchanged
exon.8529 chr1 7579438 7579750 Zm00004b000246 7562897 7580588 Zm00004b000246 Zm00004b000246,Zm00004b000246 unchanged
exon.8530 chr1 7579832 7580588 Zm00004b000246 7562897 7580588 Zm00004b000246 Zm00004b000246,Zm00004b000246 unchanged
exon.8609 chr1 7616557 7617128 Zm00004b000249 7616557 7619476 Zm00004b000249 Zm00004b000249,Zm00004b000249 unchanged
exon.8610 chr1 7617477 7617733 Zm00004b000249 7616557 7619476 Zm00004b000249 Zm00004b000249,Zm00004b000249 unchanged
exon.8611 chr1 7617826 7617938 Zm00004b000249 7616557 7619476 Zm00004b000249 Zm00004b000249,Zm00004b000249 unchanged
exon.8612 chr1 7618254 7618401 Zm00004b000249 7616557 7619476 Zm00004b000249 Zm00004b000249,Zm00004b000249 unchanged
exon.8613 chr1 7618650 7618787 Zm00004b000249 7616557 7619476 Zm00004b000249 Zm00004b000249,Zm00004b000249 unchanged
exon.8614 chr1 7619029 7619476 Zm00004b000249 7616557 7619476 Zm00004b000249 Zm00004b000249,Zm00004b000249 unchanged
exon.8671 chr1 7682263 7682591 Zm00004b000252 7682263 7685292 Zm00004b000252 Zm00004b000252,Zm00004b000252 unchanged
exon.8672 chr1 7682706 7682994 Zm00004b000252 7682263 7685292 Zm00004b000252 Zm00004b000252,Zm00004b000252 unchanged
exon.8673 chr1 7683097 7683229 Zm00004b000252 7682263 7685292 Zm00004b000252 Zm00004b000252,Zm00004b000252 unchanged
exon.8674 chr1 7683374 7685292 Zm00004b000252 7682263 7685292 Zm00004b000252 Zm00004b000252,Zm00004b000252 unchanged
exon.8751 chr1 7807024 7807436 Zm00004b000257 7807024 7802237 Zm00004b000257 Zm00004b000257,Zm00004b000257 unchanged
exon.8752 chr1 7805278 7805540 Zm00004b000257 7807024 7802237 Zm00004b000257 Zm00004b000257,Zm00004b000257 unchanged
exon.8753 chr1 7804984 7805181 Zm00004b000257 7807024 7802237 Zm00004b000257 Zm00004b000257,Zm00004b000257 unchanged
exon.8754 chr1 7804696 7804882 Zm00004b000257 7807024 7802237 Zm00004b000257 Zm00004b000257,Zm00004b000257 unchanged
exon.8755 chr1 7802266 7802759 Zm00004b000257 7807024 7802237 Zm00004b000257 Zm00004b000257,Zm00004b000257 unchanged
exon.8756 chr1 7802113 7802237 Zm00004b000257 7807024 7802237 Zm00004b000257 Zm00004b000257,Zm00004b000257 unchanged
exon.8801 chr1 7841715 7841861 Zm00004b000259 7841715 7847533 Zm00004b000259 Zm00004b000259,Zm00004b000259 unchanged
exon.8802 chr1 7843276 7843338 Zm00004b000259 7841715 7847533 Zm00004b000259 Zm00004b000259,Zm00004b000259 unchanged
exon.8803 chr1 7843421 7843556 Zm00004b000259 7841715 7847533 Zm00004b000259 Zm00004b000259,Zm00004b000259 unchanged
exon.8804 chr1 7843728 7843801 Zm00004b000259 7841715 7847533 Zm00004b000259 Zm00004b000259,Zm00004b000259 unchanged
exon.8805 chr1 7844001 7844196 Zm00004b000259 7841715 7847533 Zm00004b000259 Zm00004b000259,Zm00004b000259 unchanged
exon.8806 chr1 7845004 7845075 Zm00004b000259 7841715 7847533 Zm00004b000259 Zm00004b000259,Zm00004b000259 unchanged
exon.8807 chr1 7845168 7845435 Zm00004b000259 7841715 7847533 Zm00004b000259 Zm00004b000259,Zm00004b000259 unchanged
exon.8808 chr1 7845505 7845609 Zm00004b000259 7841715 7847533 Zm00004b000259 Zm00004b000259,Zm00004b000259 unchanged
exon.8809 chr1 7846030 7846448 Zm00004b000259 7841715 7847533 Zm00004b000259 Zm00004b000259,Zm00004b000259 unchanged
exon.8810 chr1 7846523 7846595 Zm00004b000259 7841715 7847533 Zm00004b000259 Zm00004b000259,Zm00004b000259 unchanged
exon.8811 chr1 7847442 7847533 Zm00004b000259 7841715 7847533 Zm00004b000259 Zm00004b000259,Zm00004b000259 unchanged
exon.8936 chr1 8086854 8088254 Zm00004b000266 8086854 8088254 Zm00004b000266 Zm00004b000266,Zm00004b000266 unchanged
exon.8939 chr1 8152324 8152623 Zm00004b000267 8152324 8152219 Zm00004b000267 Zm00004b000267,Zm00004b000267 unchanged
exon.8940 chr1 8151136 8152219 Zm00004b000267 8152324 8152219 Zm00004b000267 Zm00004b000267,Zm00004b000267 unchanged
exon.8953 chr1 8189445 8189708 Zm00004b000269 8189445 8189206 Zm00004b000269 Zm00004b000269,Zm00004b000269 unchanged
exon.8954 chr1 8189292 8189340 Zm00004b000269 8189445 8189206 Zm00004b000269 Zm00004b000269,Zm00004b000269 unchanged
exon.8955 chr1 8188470 8189206 Zm00004b000269 8189445 8189206 Zm00004b000269 Zm00004b000269,Zm00004b000269 unchanged
exon.8960 chr1 8192782 8193028 Zm00004b000270 8192782 8192486 Zm00004b000270 Zm00004b000270,Zm00004b000270 unchanged
exon.8961 chr1 8191665 8192486 Zm00004b000270 8192782 8192486 Zm00004b000270 Zm00004b000270,Zm00004b000270 unchanged
exon.8973 chr1 8298043 8298848 Zm00004b000271 8298043 8286798 Zm00004b000271 Zm00004b000271,Zm00004b000271 unchanged
exon.8974 chr1 8297224 8297300 Zm00004b000271 8298043 8286798 Zm00004b000271 Zm00004b000271,Zm00004b000271 unchanged
exon.8975 chr1 8296942 8297040 Zm00004b000271 8298043 8286798 Zm00004b000271 Zm00004b000271,Zm00004b000271 unchanged
exon.8976 chr1 8296752 8296850 Zm00004b000271 8298043 8286798 Zm00004b000271 Zm00004b000271,Zm00004b000271 unchanged
exon.8977 chr1 8296404 8296502 Zm00004b000271 8298043 8286798 Zm00004b000271 Zm00004b000271,Zm00004b000271 unchanged
exon.8978 chr1 8296223 8296321 Zm00004b000271 8298043 8286798 Zm00004b000271 Zm00004b000271,Zm00004b000271 unchanged
exon.8979 chr1 8295708 8295941 Zm00004b000271 8298043 8286798 Zm00004b000271 Zm00004b000271,Zm00004b000271 unchanged
exon.8980 chr1 8295513 8295624 Zm00004b000271 8298043 8286798 Zm00004b000271 Zm00004b000271,Zm00004b000271 unchanged
exon.8981 chr1 8294973 8295136 Zm00004b000271 8298043 8286798 Zm00004b000271 Zm00004b000271,Zm00004b000271 unchanged
exon.8982 chr1 8286547 8286798 Zm00004b000271 8298043 8286798 Zm00004b000271 Zm00004b000271,Zm00004b000271 unchanged
exon.9101 chr1 8476138 8476291 Zm00004b000278 8476138 8468037 Zm00004b000278 Zm00004b000278,Zm00004b000278 unchanged
exon.9102 chr1 8474773 8474855 Zm00004b000278 8476138 8468037 Zm00004b000278 Zm00004b000278,Zm00004b000278 unchanged
exon.9103 chr1 8474584 8474651 Zm00004b000278 8476138 8468037 Zm00004b000278 Zm00004b000278,Zm00004b000278 unchanged
exon.9104 chr1 8471740 8471821 Zm00004b000278 8476138 8468037 Zm00004b000278 Zm00004b000278,Zm00004b000278 unchanged
exon.9105 chr1 8471376 8471520 Zm00004b000278 8476138 8468037 Zm00004b000278 Zm00004b000278,Zm00004b000278 unchanged
exon.9106 chr1 8471223 8471263 Zm00004b000278 8476138 8468037 Zm00004b000278 Zm00004b000278,Zm00004b000278 unchanged
exon.9107 chr1 8468377 8468475 Zm00004b000278 8476138 8468037 Zm00004b000278 Zm00004b000278,Zm00004b000278 unchanged
exon.9108 chr1 8468201 8468279 Zm00004b000278 8476138 8468037 Zm00004b000278 Zm00004b000278,Zm00004b000278 unchanged
exon.9109 chr1 8467775 8468037 Zm00004b000278 8476138 8468037 Zm00004b000278 Zm00004b000278,Zm00004b000278 unchanged
exon.9127 chr1 8489466 8489900 Zm00004b000279 8489466 8486159 Zm00004b000279 Zm00004b000279,Zm00004b000279 unchanged
exon.9128 chr1 8489341 8489414 Zm00004b000279 8489466 8486159 Zm00004b000279 Zm00004b000279,Zm00004b000279 unchanged
exon.9129 chr1 8488299 8488354 Zm00004b000279 8489466 8486159 Zm00004b000279 Zm00004b000279,Zm00004b000279 unchanged
exon.9130 chr1 8488210 8488276 Zm00004b000279 8489466 8486159 Zm00004b000279 Zm00004b000279,Zm00004b000279 unchanged
exon.9131 chr1 8488054 8488127 Zm00004b000279 8489466 8486159 Zm00004b000279 Zm00004b000279,Zm00004b000279 unchanged
exon.9132 chr1 8487845 8487937 Zm00004b000279 8489466 8486159 Zm00004b000279 Zm00004b000279,Zm00004b000279 unchanged
exon.9133 chr1 8486426 8486496 Zm00004b000279 8489466 8486159 Zm00004b000279 Zm00004b000279,Zm00004b000279 unchanged
exon.9134 chr1 8486281 8486346 Zm00004b000279 8489466 8486159 Zm00004b000279 Zm00004b000279,Zm00004b000279 unchanged
exon.9135 chr1 8485484 8486159 Zm00004b000279 8489466 8486159 Zm00004b000279 Zm00004b000279,Zm00004b000279 unchanged
exon.9212 chr1 8593727 8593781 Zm00004b000283 8593727 8593597 Zm00004b000283 Zm00004b000283,Zm00004b000283 unchanged
exon.9213 chr1 8593155 8593597 Zm00004b000283 8593727 8593597 Zm00004b000283 Zm00004b000283,Zm00004b000283 unchanged
exon.9225 chr1 8621753 8622240 Zm00004b000284 8621753 8621686 Zm00004b000284 Zm00004b000284,Zm00004b000284 unchanged
exon.9226 chr1 8621021 8621686 Zm00004b000284 8621753 8621686 Zm00004b000284 Zm00004b000284,Zm00004b000284 unchanged
exon.9451 chr1 8651906 8652006 Zm00004b000285 8651906 8640672 Zm00004b000285 Zm00004b000285,Zm00004b000285 unchanged
exon.9452 chr1 8651704 8651881 Zm00004b000285 8651906 8640672 Zm00004b000285 Zm00004b000285,Zm00004b000285 unchanged
exon.9453 chr1 8651403 8651683 Zm00004b000285 8651906 8640672 Zm00004b000285 Zm00004b000285,Zm00004b000285 unchanged
exon.9454 chr1 8651183 8651290 Zm00004b000285 8651906 8640672 Zm00004b000285 Zm00004b000285,Zm00004b000285 unchanged
exon.9455 chr1 8650655 8650815 Zm00004b000285 8651906 8640672 Zm00004b000285 Zm00004b000285,Zm00004b000285 unchanged
exon.9456 chr1 8650115 8650207 Zm00004b000285 8651906 8640672 Zm00004b000285 Zm00004b000285,Zm00004b000285 unchanged
exon.9457 chr1 8648874 8649059 Zm00004b000285 8651906 8640672 Zm00004b000285 Zm00004b000285,Zm00004b000285 unchanged
exon.9458 chr1 8648470 8648769 Zm00004b000285 8651906 8640672 Zm00004b000285 Zm00004b000285,Zm00004b000285 unchanged
exon.9459 chr1 8647931 8648132 Zm00004b000285 8651906 8640672 Zm00004b000285 Zm00004b000285,Zm00004b000285 unchanged
exon.9460 chr1 8647682 8647824 Zm00004b000285 8651906 8640672 Zm00004b000285 Zm00004b000285,Zm00004b000285 unchanged
exon.9461 chr1 8647544 8647600 Zm00004b000285 8651906 8640672 Zm00004b000285 Zm00004b000285,Zm00004b000285 unchanged
exon.9462 chr1 8647382 8647461 Zm00004b000285 8651906 8640672 Zm00004b000285 Zm00004b000285,Zm00004b000285 unchanged
exon.9463 chr1 8647217 8647292 Zm00004b000285 8651906 8640672 Zm00004b000285 Zm00004b000285,Zm00004b000285 unchanged
exon.9464 chr1 8645798 8645983 Zm00004b000285 8651906 8640672 Zm00004b000285 Zm00004b000285,Zm00004b000285 unchanged
exon.9465 chr1 8645524 8645591 Zm00004b000285 8651906 8640672 Zm00004b000285 Zm00004b000285,Zm00004b000285 unchanged
exon.9466 chr1 8645329 8645447 Zm00004b000285 8651906 8640672 Zm00004b000285 Zm00004b000285,Zm00004b000285 unchanged
exon.9467 chr1 8645125 8645246 Zm00004b000285 8651906 8640672 Zm00004b000285 Zm00004b000285,Zm00004b000285 unchanged
exon.9468 chr1 8641857 8641955 Zm00004b000285 8651906 8640672 Zm00004b000285 Zm00004b000285,Zm00004b000285 unchanged
exon.9469 chr1 8641273 8641752 Zm00004b000285 8651906 8640672 Zm00004b000285 Zm00004b000285,Zm00004b000285 unchanged
exon.9470 chr1 8641071 8641169 Zm00004b000285 8651906 8640672 Zm00004b000285 Zm00004b000285,Zm00004b000285 unchanged
exon.9471 chr1 8640744 8640986 Zm00004b000285 8651906 8640672 Zm00004b000285 Zm00004b000285,Zm00004b000285 unchanged
exon.9472 chr1 8640068 8640672 Zm00004b000285 8651906 8640672 Zm00004b000285 Zm00004b000285,Zm00004b000285 unchanged
exon.9611 chr1 8703586 8704804 Zm00004b000289 8703586 8701462 Zm00004b000289 Zm00004b000289,Zm00004b000289 unchanged
exon.9612 chr1 8703357 8703416 Zm00004b000289 8703586 8701462 Zm00004b000289 Zm00004b000289,Zm00004b000289 unchanged
exon.9613 chr1 8702796 8703163 Zm00004b000289 8703586 8701462 Zm00004b000289 Zm00004b000289,Zm00004b000289 unchanged
exon.9614 chr1 8701973 8702209 Zm00004b000289 8703586 8701462 Zm00004b000289 Zm00004b000289,Zm00004b000289 unchanged
exon.9615 chr1 8700383 8701462 Zm00004b000289 8703586 8701462 Zm00004b000289 Zm00004b000289,Zm00004b000289 unchanged
exon.9695 chr1 8738198 8739290 Zm00004b000290 8738198 8744170 Zm00004b000290 Zm00004b000290,Zm00004b000290 unchanged
exon.9696 chr1 8741686 8742053 Zm00004b000290 8738198 8744170 Zm00004b000290 Zm00004b000290,Zm00004b000290 unchanged
exon.9697 chr1 8742633 8742869 Zm00004b000290 8738198 8744170 Zm00004b000290 Zm00004b000290,Zm00004b000290 unchanged
exon.9698 chr1 8743454 8744170 Zm00004b000290 8738198 8744170 Zm00004b000290 Zm00004b000290,Zm00004b000290 unchanged
exon.9705 chr1 8747950 8748329 Zm00004b000291 8747950 8745342 Zm00004b000291 Zm00004b000291,Zm00004b000291 unchanged
exon.9706 chr1 8746756 8747116 Zm00004b000291 8747950 8745342 Zm00004b000291 Zm00004b000291,Zm00004b000291 unchanged
exon.9707 chr1 8744639 8745342 Zm00004b000291 8747950 8745342 Zm00004b000291 Zm00004b000291,Zm00004b000291 unchanged
exon.9738 chr1 8769973 8770134 Zm00004b000293 8769973 8773379 Zm00004b000293 Zm00004b000293,Zm00004b000293 unchanged
exon.9739 chr1 8770522 8770806 Zm00004b000293 8769973 8773379 Zm00004b000293 Zm00004b000293,Zm00004b000293 unchanged
exon.9740 chr1 8770923 8771015 Zm00004b000293 8769973 8773379 Zm00004b000293 Zm00004b000293,Zm00004b000293 unchanged
exon.9741 chr1 8772363 8772433 Zm00004b000293 8769973 8773379 Zm00004b000293 Zm00004b000293,Zm00004b000293 unchanged
exon.9742 chr1 8772513 8772578 Zm00004b000293 8769973 8773379 Zm00004b000293 Zm00004b000293,Zm00004b000293 unchanged
exon.9743 chr1 8772700 8773379 Zm00004b000293 8769973 8773379 Zm00004b000293 Zm00004b000293,Zm00004b000293 unchanged
exon.9758 chr1 8793408 8793535 Zm00004b000294 8793408 8776578 Zm00004b000294 Zm00004b000294,Zm00004b000294 unchanged
exon.9759 chr1 8792759 8793125 Zm00004b000294 8793408 8776578 Zm00004b000294 Zm00004b000294,Zm00004b000294 unchanged
exon.9760 chr1 8792477 8792659 Zm00004b000294 8793408 8776578 Zm00004b000294 Zm00004b000294,Zm00004b000294 unchanged
exon.9761 chr1 8792365 8792415 Zm00004b000294 8793408 8776578 Zm00004b000294 Zm00004b000294,Zm00004b000294 unchanged
exon.9762 chr1 8781088 8781213 Zm00004b000294 8793408 8776578 Zm00004b000294 Zm00004b000294,Zm00004b000294 unchanged
exon.9763 chr1 8779802 8779900 Zm00004b000294 8793408 8776578 Zm00004b000294 Zm00004b000294,Zm00004b000294 unchanged
exon.9764 chr1 8777489 8777597 Zm00004b000294 8793408 8776578 Zm00004b000294 Zm00004b000294,Zm00004b000294 unchanged
exon.9765 chr1 8777289 8777396 Zm00004b000294 8793408 8776578 Zm00004b000294 Zm00004b000294,Zm00004b000294 unchanged
exon.9766 chr1 8776104 8776578 Zm00004b000294 8793408 8776578 Zm00004b000294 Zm00004b000294,Zm00004b000294 unchanged
exon.9809 chr1 8799989 8800072 Zm00004b000295 8799989 8802375 Zm00004b000295 Zm00004b000295,Zm00004b000295 unchanged
exon.9810 chr1 8800156 8800266 Zm00004b000295 8799989 8802375 Zm00004b000295 Zm00004b000295,Zm00004b000295 unchanged
exon.9811 chr1 8800788 8800874 Zm00004b000295 8799989 8802375 Zm00004b000295 Zm00004b000295,Zm00004b000295 unchanged
exon.9812 chr1 8801091 8801299 Zm00004b000295 8799989 8802375 Zm00004b000295 Zm00004b000295,Zm00004b000295 unchanged
exon.9813 chr1 8801512 8802375 Zm00004b000295 8799989 8802375 Zm00004b000295 Zm00004b000295,Zm00004b000295 unchanged
exon.9892 chr1 8969910 8970017 Zm00004b000301 8969910 8967726 Zm00004b000301 Zm00004b000301,Zm00004b000301 unchanged
exon.9893 chr1 8967956 8968088 Zm00004b000301 8969910 8967726 Zm00004b000301 Zm00004b000301,Zm00004b000301 unchanged
exon.9894 chr1 8967813 8967886 Zm00004b000301 8969910 8967726 Zm00004b000301 Zm00004b000301,Zm00004b000301 unchanged
exon.9895 chr1 8967587 8967726 Zm00004b000301 8969910 8967726 Zm00004b000301 Zm00004b000301,Zm00004b000301 unchanged
exon.9901 chr1 8972582 8972851 Zm00004b000302 8972582 8974230 Zm00004b000302 Zm00004b000302,Zm00004b000302 unchanged
exon.9902 chr1 8973370 8974230 Zm00004b000302 8972582 8974230 Zm00004b000302 Zm00004b000302,Zm00004b000302 unchanged
exon.9907 chr1 9069085 9069386 Zm00004b000303 9069085 9070772 Zm00004b000303 Zm00004b000303,Zm00004b000303 unchanged
exon.9908 chr1 9069528 9069942 Zm00004b000303 9069085 9070772 Zm00004b000303 Zm00004b000303,Zm00004b000303 unchanged
exon.9909 chr1 9070769 9070772 Zm00004b000303 9069085 9070772 Zm00004b000303 Zm00004b000303,Zm00004b000303 unchanged
exon.9915 chr1 9076351 9076633 Zm00004b000304 9076351 9078240 Zm00004b000304 Zm00004b000304,Zm00004b000304 unchanged
exon.9916 chr1 9076747 9076838 Zm00004b000304 9076351 9078240 Zm00004b000304 Zm00004b000304,Zm00004b000304 unchanged
exon.9917 chr1 9076927 9078240 Zm00004b000304 9076351 9078240 Zm00004b000304 Zm00004b000304,Zm00004b000304 unchanged
exon.9925 chr1 9081305 9082058 Zm00004b000305 9081305 9079358 Zm00004b000305 Zm00004b000305,Zm00004b000305 unchanged
exon.9926 chr1 9080293 9081195 Zm00004b000305 9081305 9079358 Zm00004b000305 Zm00004b000305,Zm00004b000305 unchanged
exon.9927 chr1 9079751 9080212 Zm00004b000305 9081305 9079358 Zm00004b000305 Zm00004b000305,Zm00004b000305 unchanged
exon.9928 chr1 9079459 9079645 Zm00004b000305 9081305 9079358 Zm00004b000305 Zm00004b000305,Zm00004b000305 unchanged
exon.9929 chr1 9078121 9079358 Zm00004b000305 9081305 9079358 Zm00004b000305 Zm00004b000305,Zm00004b000305 unchanged
exon.9977 chr1 9189237 9192022 Zm00004b000308 9189237 9189140 Zm00004b000308 Zm00004b000308,Zm00004b000308 unchanged
exon.9978 chr1 9188668 9189140 Zm00004b000308 9189237 9189140 Zm00004b000308 Zm00004b000308,Zm00004b000308 unchanged
exon.9981 chr1 9232919 9233710 Zm00004b000309 9232919 9233710 Zm00004b000309 Zm00004b000309,Zm00004b000309 unchanged
exon.10029 chr1 9282467 9284029 Zm00004b000312 9282467 9284029 Zm00004b000312 Zm00004b000312,Zm00004b000312 unchanged
exon.10031 chr1 9299295 9300905 Zm00004b000313 9299295 9300905 Zm00004b000313 Zm00004b000313,Zm00004b000313 unchanged
exon.10050 chr1 9307131 9307756 Zm00004b000314 9307131 9309678 Zm00004b000314 Zm00004b000314,Zm00004b000314 unchanged
exon.10051 chr1 9308461 9308622 Zm00004b000314 9307131 9309678 Zm00004b000314 Zm00004b000314,Zm00004b000314 unchanged
exon.10052 chr1 9308700 9308890 Zm00004b000314 9307131 9309678 Zm00004b000314 Zm00004b000314,Zm00004b000314 unchanged
exon.10053 chr1 9308987 9309678 Zm00004b000314 9307131 9309678 Zm00004b000314 Zm00004b000314,Zm00004b000314 unchanged
exon.10079 chr1 9395209 9396396 Zm00004b000317 9395209 9394051 Zm00004b000317 Zm00004b000317,Zm00004b000317 unchanged
exon.10080 chr1 9394194 9394304 Zm00004b000317 9395209 9394051 Zm00004b000317 Zm00004b000317,Zm00004b000317 unchanged
exon.10081 chr1 9392619 9394051 Zm00004b000317 9395209 9394051 Zm00004b000317 Zm00004b000317,Zm00004b000317 unchanged
exon.10085 chr1 9475379 9476737 Zm00004b000318 9475379 9476737 Zm00004b000318 Zm00004b000318,Zm00004b000318 unchanged
exon.10087 chr1 9479477 9480982 Zm00004b000319 9479477 9480982 Zm00004b000319 Zm00004b000319,Zm00004b000319 unchanged
exon.10226 chr1 9595901 9596505 Zm00004b000324 9595901 9598775 Zm00004b000324 Zm00004b000324,Zm00004b000324 unchanged
exon.10227 chr1 9597083 9597404 Zm00004b000324 9595901 9598775 Zm00004b000324 Zm00004b000324,Zm00004b000324 unchanged
exon.10228 chr1 9597509 9598775 Zm00004b000324 9595901 9598775 Zm00004b000324 Zm00004b000324,Zm00004b000324 unchanged
exon.10346 chr1 9712927 9713268 Zm00004b000328 9712927 9712379 Zm00004b000328 Zm00004b000328,Zm00004b000328 unchanged
exon.10347 chr1 9712673 9712802 Zm00004b000328 9712927 9712379 Zm00004b000328 Zm00004b000328,Zm00004b000328 unchanged
exon.10348 chr1 9711908 9712379 Zm00004b000328 9712927 9712379 Zm00004b000328 Zm00004b000328,Zm00004b000328 unchanged
exon.10353 chr1 9757256 9757480 Zm00004b000329 9757256 9757960 Zm00004b000329 Zm00004b000329,Zm00004b000329 unchanged
exon.10354 chr1 9757868 9757960 Zm00004b000329 9757256 9757960 Zm00004b000329 Zm00004b000329,Zm00004b000329 unchanged
exon.10358 chr1 9825733 9826242 Zm00004b000330 9825733 9829446 Zm00004b000330 Zm00004b000330,Zm00004b000330 unchanged
exon.10359 chr1 9827196 9829446 Zm00004b000330 9825733 9829446 Zm00004b000330 Zm00004b000330,Zm00004b000330 unchanged
exon.10372 chr1 9836225 9838763 Zm00004b000331 9836225 9832187 Zm00004b000331 Zm00004b000331,Zm00004b000331 unchanged
exon.10373 chr1 9835824 9836144 Zm00004b000331 9836225 9832187 Zm00004b000331 Zm00004b000331,Zm00004b000331 unchanged
exon.10374 chr1 9835660 9835746 Zm00004b000331 9836225 9832187 Zm00004b000331 Zm00004b000331,Zm00004b000331 unchanged
exon.10375 chr1 9834728 9835402 Zm00004b000331 9836225 9832187 Zm00004b000331 Zm00004b000331,Zm00004b000331 unchanged
exon.10376 chr1 9834489 9834653 Zm00004b000331 9836225 9832187 Zm00004b000331 Zm00004b000331,Zm00004b000331 unchanged
exon.10377 chr1 9833746 9834040 Zm00004b000331 9836225 9832187 Zm00004b000331 Zm00004b000331,Zm00004b000331 unchanged
exon.10378 chr1 9833388 9833602 Zm00004b000331 9836225 9832187 Zm00004b000331 Zm00004b000331,Zm00004b000331 unchanged
exon.10379 chr1 9832877 9833182 Zm00004b000331 9836225 9832187 Zm00004b000331 Zm00004b000331,Zm00004b000331 unchanged
exon.10380 chr1 9832735 9832798 Zm00004b000331 9836225 9832187 Zm00004b000331 Zm00004b000331,Zm00004b000331 unchanged
exon.10381 chr1 9832345 9832632 Zm00004b000331 9836225 9832187 Zm00004b000331 Zm00004b000331,Zm00004b000331 unchanged
exon.10382 chr1 9831233 9832187 Zm00004b000331 9836225 9832187 Zm00004b000331 Zm00004b000331,Zm00004b000331 unchanged
exon.10429 chr1 9937800 9940172 Zm00004b000333 9937800 9940172 Zm00004b000333 Zm00004b000333,Zm00004b000333 unchanged
exon.10431 chr1 9988606 9988995 Zm00004b000334 9988606 9988995 Zm00004b000334 Zm00004b000334,Zm00004b000334 unchanged
exon.10557 chr1 10148592 10148916 Zm00004b000338 10148592 10216375 Zm00004b000338 Zm00004b000338,Zm00004b000338 unchanged
exon.10558 chr1 10149429 10149467 Zm00004b000338 10148592 10216375 Zm00004b000338 Zm00004b000338,Zm00004b000338 unchanged
exon.10559 chr1 10149543 10149633 Zm00004b000338 10148592 10216375 Zm00004b000338 Zm00004b000338,Zm00004b000338 unchanged
exon.10560 chr1 10149868 10149932 Zm00004b000338 10148592 10216375 Zm00004b000338 Zm00004b000338,Zm00004b000338 unchanged
exon.10561 chr1 10150833 10150910 Zm00004b000338 10148592 10216375 Zm00004b000338 Zm00004b000338,Zm00004b000338 unchanged
exon.10562 chr1 10151260 10151379 Zm00004b000338 10148592 10216375 Zm00004b000338 Zm00004b000338,Zm00004b000338 unchanged
exon.10563 chr1 10151482 10151552 Zm00004b000338 10148592 10216375 Zm00004b000338 Zm00004b000338,Zm00004b000338 unchanged
exon.10564 chr1 10151864 10151956 Zm00004b000338 10148592 10216375 Zm00004b000338 Zm00004b000338,Zm00004b000338 unchanged
exon.10565 chr1 10154945 10155014 Zm00004b000338 10148592 10216375 Zm00004b000338 Zm00004b000338,Zm00004b000338 unchanged
exon.10566 chr1 10160392 10160456 Zm00004b000338 10148592 10216375 Zm00004b000338 Zm00004b000338,Zm00004b000338 unchanged
exon.10567 chr1 10160844 10161039 Zm00004b000338 10148592 10216375 Zm00004b000338 Zm00004b000338,Zm00004b000338 unchanged
exon.10568 chr1 10161172 10161344 Zm00004b000338 10148592 10216375 Zm00004b000338 Zm00004b000338,Zm00004b000338 unchanged
exon.10569 chr1 10161768 10161836 Zm00004b000338 10148592 10216375 Zm00004b000338 Zm00004b000338,Zm00004b000338 unchanged
exon.10570 chr1 10162163 10162363 Zm00004b000338 10148592 10216375 Zm00004b000338 Zm00004b000338,Zm00004b000338 unchanged
exon.10571 chr1 10163334 10163545 Zm00004b000338 10148592 10216375 Zm00004b000338 Zm00004b000338,Zm00004b000338 unchanged
exon.10572 chr1 10163771 10163918 Zm00004b000338 10148592 10216375 Zm00004b000338 Zm00004b000338,Zm00004b000338 unchanged
exon.10573 chr1 10164514 10164682 Zm00004b000338 10148592 10216375 Zm00004b000338 Zm00004b000338,Zm00004b000338 unchanged
exon.10574 chr1 10164901 10164977 Zm00004b000338 10148592 10216375 Zm00004b000338 Zm00004b000338,Zm00004b000338 unchanged
exon.10575 chr1 10165132 10165302 Zm00004b000338 10148592 10216375 Zm00004b000338 Zm00004b000338,Zm00004b000338 unchanged
exon.10576 chr1 10176193 10176269 Zm00004b000338 10148592 10216375 Zm00004b000338 Zm00004b000338,Zm00004b000338 unchanged
exon.10577 chr1 10176415 10176517 Zm00004b000338 10148592 10216375 Zm00004b000338 Zm00004b000338,Zm00004b000338 unchanged
exon.10578 chr1 10180733 10180852 Zm00004b000338 10148592 10216375 Zm00004b000338 Zm00004b000338,Zm00004b000338 unchanged
exon.10579 chr1 10180944 10181087 Zm00004b000338 10148592 10216375 Zm00004b000338 Zm00004b000338,Zm00004b000338 unchanged
exon.10580 chr1 10182688 10182837 Zm00004b000338 10148592 10216375 Zm00004b000338 Zm00004b000338,Zm00004b000338 unchanged
exon.10581 chr1 10185366 10185509 Zm00004b000338 10148592 10216375 Zm00004b000338 Zm00004b000338,Zm00004b000338 unchanged
exon.10582 chr1 10185680 10185767 Zm00004b000338 10148592 10216375 Zm00004b000338 Zm00004b000338,Zm00004b000338 unchanged
exon.10583 chr1 10186305 10186432 Zm00004b000338 10148592 10216375 Zm00004b000338 Zm00004b000338,Zm00004b000338 unchanged
exon.10584 chr1 10189864 10190068 Zm00004b000338 10148592 10216375 Zm00004b000338 Zm00004b000338,Zm00004b000338 unchanged
exon.10585 chr1 10206118 10206290 Zm00004b000338 10148592 10216375 Zm00004b000338 Zm00004b000338,Zm00004b000338 unchanged
exon.10586 chr1 10206702 10206923 Zm00004b000338 10148592 10216375 Zm00004b000338 Zm00004b000338,Zm00004b000338 unchanged
exon.10587 chr1 10215769 10216375 Zm00004b000338 10148592 10216375 Zm00004b000338 Zm00004b000338,Zm00004b000338 unchanged
exon.10670 chr1 10287147 10288597 Zm00004b000343 10287147 10290309 Zm00004b000343 Zm00004b000343,Zm00004b000343 unchanged
exon.10671 chr1 10288951 10289032 Zm00004b000343 10287147 10290309 Zm00004b000343 Zm00004b000343,Zm00004b000343 unchanged
exon.10672 chr1 10289836 10290309 Zm00004b000343 10287147 10290309 Zm00004b000343 Zm00004b000343,Zm00004b000343 unchanged
exon.10676 chr1 10292840 10294351 Zm00004b000344 10292840 10294351 Zm00004b000344 Zm00004b000344,Zm00004b000344 unchanged
exon.10678 chr1 10346247 10348064 Zm00004b000345 10346247 10348064 Zm00004b000345 Zm00004b000345,Zm00004b000345 unchanged
exon.10681 chr1 10400378 10403200 Zm00004b000346 10400378 10400286 Zm00004b000346 Zm00004b000346,Zm00004b000346 unchanged
exon.10682 chr1 10399649 10400286 Zm00004b000346 10400378 10400286 Zm00004b000346 Zm00004b000346,Zm00004b000346 unchanged
exon.10697 chr1 10549026 10550780 Zm00004b000348 10549026 10548942 Zm00004b000348 Zm00004b000348,Zm00004b000348 unchanged
exon.10698 chr1 10548490 10548942 Zm00004b000348 10549026 10548942 Zm00004b000348 Zm00004b000348,Zm00004b000348 unchanged
exon.10705 chr1 10584688 10584919 Zm00004b000349 10584688 10582463 Zm00004b000349 Zm00004b000349,Zm00004b000349 unchanged
exon.10706 chr1 10582888 10582979 Zm00004b000349 10584688 10582463 Zm00004b000349 Zm00004b000349,Zm00004b000349 unchanged
exon.10707 chr1 10582739 10582817 Zm00004b000349 10584688 10582463 Zm00004b000349 Zm00004b000349,Zm00004b000349 unchanged
exon.10708 chr1 10582559 10582656 Zm00004b000349 10584688 10582463 Zm00004b000349 Zm00004b000349,Zm00004b000349 unchanged
exon.10709 chr1 10581876 10582463 Zm00004b000349 10584688 10582463 Zm00004b000349 Zm00004b000349,Zm00004b000349 unchanged
exon.10768 chr1 10673905 10674374 Zm00004b000352 10673905 10673068 Zm00004b000352 Zm00004b000352,Zm00004b000352 unchanged
exon.10769 chr1 10671245 10673068 Zm00004b000352 10673905 10673068 Zm00004b000352 Zm00004b000352,Zm00004b000352 unchanged
exon.10822 chr1 10962462 10962689 Zm00004b000357 10962462 10962689 Zm00004b000357 Zm00004b000357,Zm00004b000357 unchanged
exon.10936 chr1 11062010 11062119 Zm00004b000360 11062010 11085954 Zm00004b000360 Zm00004b000360,Zm00004b000360 unchanged
exon.10937 chr1 11062660 11062895 Zm00004b000360 11062010 11085954 Zm00004b000360 Zm00004b000360,Zm00004b000360 unchanged
exon.10938 chr1 11062976 11063085 Zm00004b000360 11062010 11085954 Zm00004b000360 Zm00004b000360,Zm00004b000360 unchanged
exon.10939 chr1 11063292 11063420 Zm00004b000360 11062010 11085954 Zm00004b000360 Zm00004b000360,Zm00004b000360 unchanged
exon.10940 chr1 11063500 11063574 Zm00004b000360 11062010 11085954 Zm00004b000360 Zm00004b000360,Zm00004b000360 unchanged
exon.10941 chr1 11063646 11063779 Zm00004b000360 11062010 11085954 Zm00004b000360 Zm00004b000360,Zm00004b000360 unchanged
exon.10942 chr1 11076689 11076788 Zm00004b000360 11062010 11085954 Zm00004b000360 Zm00004b000360,Zm00004b000360 unchanged
exon.10943 chr1 11076869 11077000 Zm00004b000360 11062010 11085954 Zm00004b000360 Zm00004b000360,Zm00004b000360 unchanged
exon.10944 chr1 11078281 11078453 Zm00004b000360 11062010 11085954 Zm00004b000360 Zm00004b000360,Zm00004b000360 unchanged
exon.10945 chr1 11078556 11078678 Zm00004b000360 11062010 11085954 Zm00004b000360 Zm00004b000360,Zm00004b000360 unchanged
exon.10946 chr1 11079453 11079513 Zm00004b000360 11062010 11085954 Zm00004b000360 Zm00004b000360,Zm00004b000360 unchanged
exon.10947 chr1 11079591 11079686 Zm00004b000360 11062010 11085954 Zm00004b000360 Zm00004b000360,Zm00004b000360 unchanged
exon.10948 chr1 11079771 11079871 Zm00004b000360 11062010 11085954 Zm00004b000360 Zm00004b000360,Zm00004b000360 unchanged
exon.10949 chr1 11080082 11080187 Zm00004b000360 11062010 11085954 Zm00004b000360 Zm00004b000360,Zm00004b000360 unchanged
exon.10950 chr1 11080542 11080655 Zm00004b000360 11062010 11085954 Zm00004b000360 Zm00004b000360,Zm00004b000360 unchanged
exon.10951 chr1 11080737 11080811 Zm00004b000360 11062010 11085954 Zm00004b000360 Zm00004b000360,Zm00004b000360 unchanged
exon.10952 chr1 11084102 11084200 Zm00004b000360 11062010 11085954 Zm00004b000360 Zm00004b000360,Zm00004b000360 unchanged
exon.10953 chr1 11084633 11084704 Zm00004b000360 11062010 11085954 Zm00004b000360 Zm00004b000360,Zm00004b000360 unchanged
exon.10954 chr1 11084793 11084878 Zm00004b000360 11062010 11085954 Zm00004b000360 Zm00004b000360,Zm00004b000360 unchanged
exon.10955 chr1 11084965 11085058 Zm00004b000360 11062010 11085954 Zm00004b000360 Zm00004b000360,Zm00004b000360 unchanged
exon.10956 chr1 11085295 11085402 Zm00004b000360 11062010 11085954 Zm00004b000360 Zm00004b000360,Zm00004b000360 unchanged
exon.10957 chr1 11085476 11085954 Zm00004b000360 11062010 11085954 Zm00004b000360 Zm00004b000360,Zm00004b000360 unchanged
exon.10984 chr1 11133636 11135084 Zm00004b000361 11133636 11129365 Zm00004b000361 Zm00004b000361,Zm00004b000361 unchanged
exon.10985 chr1 11133155 11133524 Zm00004b000361 11133636 11129365 Zm00004b000361 Zm00004b000361,Zm00004b000361 unchanged
exon.10986 chr1 11130259 11132904 Zm00004b000361 11133636 11129365 Zm00004b000361 Zm00004b000361,Zm00004b000361 unchanged
exon.10987 chr1 11129971 11130160 Zm00004b000361 11133636 11129365 Zm00004b000361 Zm00004b000361,Zm00004b000361 unchanged
exon.10988 chr1 11128629 11129365 Zm00004b000361 11133636 11129365 Zm00004b000361 Zm00004b000361,Zm00004b000361 unchanged
exon.11028 chr1 11204435 11204831 Zm00004b000364 11204435 11199442 Zm00004b000364 Zm00004b000364,Zm00004b000364 unchanged
exon.11029 chr1 11204152 11204344 Zm00004b000364 11204435 11199442 Zm00004b000364 Zm00004b000364,Zm00004b000364 unchanged
exon.11030 chr1 11200029 11200151 Zm00004b000364 11204435 11199442 Zm00004b000364 Zm00004b000364,Zm00004b000364 unchanged
exon.11031 chr1 11198284 11199442 Zm00004b000364 11204435 11199442 Zm00004b000364 Zm00004b000364,Zm00004b000364 unchanged
exon.11059 chr1 11209069 11209370 Zm00004b000365 11209069 11206636 Zm00004b000365 Zm00004b000365,Zm00004b000365 unchanged
exon.11060 chr1 11208893 11208972 Zm00004b000365 11209069 11206636 Zm00004b000365 Zm00004b000365,Zm00004b000365 unchanged
exon.11061 chr1 11208449 11208563 Zm00004b000365 11209069 11206636 Zm00004b000365 Zm00004b000365,Zm00004b000365 unchanged
exon.11062 chr1 11208300 11208352 Zm00004b000365 11209069 11206636 Zm00004b000365 Zm00004b000365,Zm00004b000365 unchanged
exon.11063 chr1 11208032 11208160 Zm00004b000365 11209069 11206636 Zm00004b000365 Zm00004b000365,Zm00004b000365 unchanged
exon.11064 chr1 11206669 11206912 Zm00004b000365 11209069 11206636 Zm00004b000365 Zm00004b000365,Zm00004b000365 unchanged
exon.11065 chr1 11206502 11206636 Zm00004b000365 11209069 11206636 Zm00004b000365 Zm00004b000365,Zm00004b000365 unchanged
exon.11073 chr1 11296798 11296998 Zm00004b000366 11296798 11296998 Zm00004b000366 Zm00004b000366,Zm00004b000366 unchanged
exon.11075 chr1 11329656 11329922 Zm00004b000367 11329656 11329922 Zm00004b000367 Zm00004b000367,Zm00004b000367 unchanged
exon.11081 chr1 11345231 11345733 Zm00004b000368 11345231 11348328 Zm00004b000368 Zm00004b000368,Zm00004b000368 unchanged
exon.11082 chr1 11346505 11346767 Zm00004b000368 11345231 11348328 Zm00004b000368 Zm00004b000368,Zm00004b000368 unchanged
exon.11083 chr1 11346847 11347015 Zm00004b000368 11345231 11348328 Zm00004b000368 Zm00004b000368,Zm00004b000368 unchanged
exon.11084 chr1 11347118 11347207 Zm00004b000368 11345231 11348328 Zm00004b000368 Zm00004b000368,Zm00004b000368 unchanged
exon.11085 chr1 11348003 11348328 Zm00004b000368 11345231 11348328 Zm00004b000368 Zm00004b000368,Zm00004b000368 unchanged
exon.11093 chr1 11360083 11360439 Zm00004b000369 11360083 11359740 Zm00004b000369 Zm00004b000369,Zm00004b000369 unchanged
exon.11094 chr1 11359852 11359963 Zm00004b000369 11360083 11359740 Zm00004b000369 Zm00004b000369,Zm00004b000369 unchanged
exon.11095 chr1 11357973 11359740 Zm00004b000369 11360083 11359740 Zm00004b000369 Zm00004b000369,Zm00004b000369 unchanged
exon.11116 chr1 11530833 11531033 Zm00004b000372 11530833 11526866 Zm00004b000372 Zm00004b000372,Zm00004b000372 unchanged
exon.11117 chr1 11528322 11528436 Zm00004b000372 11530833 11526866 Zm00004b000372 Zm00004b000372,Zm00004b000372 unchanged
exon.11118 chr1 11528136 11528225 Zm00004b000372 11530833 11526866 Zm00004b000372 Zm00004b000372,Zm00004b000372 unchanged
exon.11119 chr1 11526939 11527055 Zm00004b000372 11530833 11526866 Zm00004b000372 Zm00004b000372,Zm00004b000372 unchanged
exon.11120 chr1 11526344 11526866 Zm00004b000372 11530833 11526866 Zm00004b000372 Zm00004b000372,Zm00004b000372 unchanged
exon.11168 chr1 11667718 11667720 Zm00004b000377 11667718 11669917 Zm00004b000377 Zm00004b000377,Zm00004b000377 unchanged
exon.11169 chr1 11668002 11668074 Zm00004b000377 11667718 11669917 Zm00004b000377 Zm00004b000377,Zm00004b000377 unchanged
exon.11170 chr1 11668193 11668279 Zm00004b000377 11667718 11669917 Zm00004b000377 Zm00004b000377,Zm00004b000377 unchanged
exon.11171 chr1 11668391 11668468 Zm00004b000377 11667718 11669917 Zm00004b000377 Zm00004b000377,Zm00004b000377 unchanged
exon.11172 chr1 11668605 11668644 Zm00004b000377 11667718 11669917 Zm00004b000377 Zm00004b000377,Zm00004b000377 unchanged
exon.11173 chr1 11669485 11669612 Zm00004b000377 11667718 11669917 Zm00004b000377 Zm00004b000377,Zm00004b000377 unchanged
exon.11174 chr1 11669700 11669779 Zm00004b000377 11667718 11669917 Zm00004b000377 Zm00004b000377,Zm00004b000377 unchanged
exon.11175 chr1 11669864 11669917 Zm00004b000377 11667718 11669917 Zm00004b000377 Zm00004b000377,Zm00004b000377 unchanged
exon.11186 chr1 11674344 11675031 Zm00004b000378 11674344 11676991 Zm00004b000378 Zm00004b000378,Zm00004b000378 unchanged
exon.11187 chr1 11675096 11676585 Zm00004b000378 11674344 11676991 Zm00004b000378 Zm00004b000378,Zm00004b000378 unchanged
exon.11188 chr1 11676701 11676991 Zm00004b000378 11674344 11676991 Zm00004b000378 Zm00004b000378,Zm00004b000378 unchanged
exon.11192 chr1 11735429 11735656 Zm00004b000379 11735429 11735656 Zm00004b000379 Zm00004b000379,Zm00004b000379 unchanged
exon.11247 chr1 11911738 11912172 Zm00004b000382 11911738 11918522 Zm00004b000382 Zm00004b000382,Zm00004b000382 unchanged
exon.11248 chr1 11916805 11916869 Zm00004b000382 11911738 11918522 Zm00004b000382 Zm00004b000382,Zm00004b000382 unchanged
exon.11249 chr1 11916960 11917032 Zm00004b000382 11911738 11918522 Zm00004b000382 Zm00004b000382,Zm00004b000382 unchanged
exon.11250 chr1 11917131 11917184 Zm00004b000382 11911738 11918522 Zm00004b000382 Zm00004b000382,Zm00004b000382 unchanged
exon.11251 chr1 11918015 11918522 Zm00004b000382 11911738 11918522 Zm00004b000382 Zm00004b000382,Zm00004b000382 unchanged
exon.11301 chr1 12040688 12041403 Zm00004b000385 12040688 12041919 Zm00004b000385 Zm00004b000385,Zm00004b000385 unchanged
exon.11302 chr1 12041865 12041919 Zm00004b000385 12040688 12041919 Zm00004b000385 Zm00004b000385,Zm00004b000385 unchanged
exon.11386 chr1 12233130 12233410 Zm00004b000390 12233130 12232454 Zm00004b000390 Zm00004b000390,Zm00004b000390 unchanged
exon.11387 chr1 12232566 12233051 Zm00004b000390 12233130 12232454 Zm00004b000390 Zm00004b000390,Zm00004b000390 unchanged
exon.11388 chr1 12231814 12232454 Zm00004b000390 12233130 12232454 Zm00004b000390 Zm00004b000390,Zm00004b000390 unchanged
exon.11429 chr1 12237563 12238126 Zm00004b000391 12237563 12241951 Zm00004b000391 Zm00004b000391,Zm00004b000391 unchanged
exon.11430 chr1 12238930 12239006 Zm00004b000391 12237563 12241951 Zm00004b000391 Zm00004b000391,Zm00004b000391 unchanged
exon.11431 chr1 12239253 12239296 Zm00004b000391 12237563 12241951 Zm00004b000391 Zm00004b000391,Zm00004b000391 unchanged
exon.11432 chr1 12239913 12239990 Zm00004b000391 12237563 12241951 Zm00004b000391 Zm00004b000391,Zm00004b000391 unchanged
exon.11433 chr1 12240074 12240220 Zm00004b000391 12237563 12241951 Zm00004b000391 Zm00004b000391,Zm00004b000391 unchanged
exon.11434 chr1 12240306 12240374 Zm00004b000391 12237563 12241951 Zm00004b000391 Zm00004b000391,Zm00004b000391 unchanged
exon.11435 chr1 12240986 12241084 Zm00004b000391 12237563 12241951 Zm00004b000391 Zm00004b000391,Zm00004b000391 unchanged
exon.11436 chr1 12241204 12241274 Zm00004b000391 12237563 12241951 Zm00004b000391 Zm00004b000391,Zm00004b000391 unchanged
exon.11437 chr1 12241402 12241951 Zm00004b000391 12237563 12241951 Zm00004b000391 Zm00004b000391,Zm00004b000391 unchanged
exon.11448 chr1 12269498 12269952 Zm00004b000392 12269498 12271576 Zm00004b000392 Zm00004b000392,Zm00004b000392 unchanged
exon.11449 chr1 12270029 12271576 Zm00004b000392 12269498 12271576 Zm00004b000392 Zm00004b000392,Zm00004b000392 unchanged
exon.11477 chr1 12276976 12278183 Zm00004b000393 12276976 12274107 Zm00004b000393 Zm00004b000393,Zm00004b000393 unchanged
exon.11478 chr1 12275420 12275612 Zm00004b000393 12276976 12274107 Zm00004b000393 Zm00004b000393,Zm00004b000393 unchanged
exon.11479 chr1 12274901 12275043 Zm00004b000393 12276976 12274107 Zm00004b000393 Zm00004b000393,Zm00004b000393 unchanged
exon.11480 chr1 12274501 12274568 Zm00004b000393 12276976 12274107 Zm00004b000393 Zm00004b000393,Zm00004b000393 unchanged
exon.11481 chr1 12274292 12274394 Zm00004b000393 12276976 12274107 Zm00004b000393 Zm00004b000393,Zm00004b000393 unchanged
exon.11482 chr1 12273533 12274107 Zm00004b000393 12276976 12274107 Zm00004b000393 Zm00004b000393,Zm00004b000393 unchanged
exon.11599 chr1 12691978 12693690 Zm00004b000399 12691978 12694081 Zm00004b000399 Zm00004b000399,Zm00004b000399 unchanged
exon.11600 chr1 12693771 12694081 Zm00004b000399 12691978 12694081 Zm00004b000399 Zm00004b000399,Zm00004b000399 unchanged
exon.11714 chr1 13008031 13008173 Zm00004b000407 13008031 13007289 Zm00004b000407 Zm00004b000407,Zm00004b000407 unchanged
exon.11715 chr1 13007741 13007899 Zm00004b000407 13008031 13007289 Zm00004b000407 Zm00004b000407,Zm00004b000407 unchanged
exon.11716 chr1 13006984 13007289 Zm00004b000407 13008031 13007289 Zm00004b000407 Zm00004b000407,Zm00004b000407 unchanged
exon.11803 chr1 13106203 13106790 Zm00004b000411 13106203 13112056 Zm00004b000411 Zm00004b000411,Zm00004b000411 unchanged
exon.11804 chr1 13106924 13107217 Zm00004b000411 13106203 13112056 Zm00004b000411 Zm00004b000411,Zm00004b000411 unchanged
exon.11805 chr1 13107308 13107535 Zm00004b000411 13106203 13112056 Zm00004b000411 Zm00004b000411,Zm00004b000411 unchanged
exon.11806 chr1 13108575 13108640 Zm00004b000411 13106203 13112056 Zm00004b000411 Zm00004b000411,Zm00004b000411 unchanged
exon.11807 chr1 13109577 13109978 Zm00004b000411 13106203 13112056 Zm00004b000411 Zm00004b000411,Zm00004b000411 unchanged
exon.11808 chr1 13110052 13110163 Zm00004b000411 13106203 13112056 Zm00004b000411 Zm00004b000411,Zm00004b000411 unchanged
exon.11809 chr1 13110594 13110679 Zm00004b000411 13106203 13112056 Zm00004b000411 Zm00004b000411,Zm00004b000411 unchanged
exon.11810 chr1 13110755 13111493 Zm00004b000411 13106203 13112056 Zm00004b000411 Zm00004b000411,Zm00004b000411 unchanged
exon.11811 chr1 13111585 13111785 Zm00004b000411 13106203 13112056 Zm00004b000411 Zm00004b000411,Zm00004b000411 unchanged
exon.11812 chr1 13111869 13112056 Zm00004b000411 13106203 13112056 Zm00004b000411 Zm00004b000411,Zm00004b000411 unchanged
exon.11873 chr1 13113430 13115275 Zm00004b000413 13113430 13116294 Zm00004b000413 Zm00004b000413,Zm00004b000413 unchanged
exon.11874 chr1 13115557 13115964 Zm00004b000413 13113430 13116294 Zm00004b000413 Zm00004b000413,Zm00004b000413 unchanged
exon.11875 chr1 13116044 13116294 Zm00004b000413 13113430 13116294 Zm00004b000413 Zm00004b000413,Zm00004b000413 unchanged
exon.11916 chr1 13209291 13209332 Zm00004b000414 13209291 13204965 Zm00004b000414 Zm00004b000414,Zm00004b000414 unchanged
exon.11917 chr1 13208677 13208745 Zm00004b000414 13209291 13204965 Zm00004b000414 Zm00004b000414,Zm00004b000414 unchanged
exon.11918 chr1 13208439 13208556 Zm00004b000414 13209291 13204965 Zm00004b000414 Zm00004b000414,Zm00004b000414 unchanged
exon.11919 chr1 13208217 13208290 Zm00004b000414 13209291 13204965 Zm00004b000414 Zm00004b000414,Zm00004b000414 unchanged
exon.11920 chr1 13207164 13207700 Zm00004b000414 13209291 13204965 Zm00004b000414 Zm00004b000414,Zm00004b000414 unchanged
exon.11921 chr1 13206201 13206818 Zm00004b000414 13209291 13204965 Zm00004b000414 Zm00004b000414,Zm00004b000414 unchanged
exon.11922 chr1 13205900 13206112 Zm00004b000414 13209291 13204965 Zm00004b000414 Zm00004b000414,Zm00004b000414 unchanged
exon.11923 chr1 13205049 13205195 Zm00004b000414 13209291 13204965 Zm00004b000414 Zm00004b000414,Zm00004b000414 unchanged
exon.11924 chr1 13203989 13204965 Zm00004b000414 13209291 13204965 Zm00004b000414 Zm00004b000414,Zm00004b000414 unchanged
exon.12131 chr1 13296177 13296665 Zm00004b000421 13296177 13296665 Zm00004b000421 Zm00004b000421,Zm00004b000421 unchanged
exon.12341 chr1 13516764 13518948 Zm00004b000426 13516764 13512447 Zm00004b000426 Zm00004b000426,Zm00004b000426 unchanged
exon.12342 chr1 13514504 13514766 Zm00004b000426 13516764 13512447 Zm00004b000426 Zm00004b000426,Zm00004b000426 unchanged
exon.12343 chr1 13512550 13512810 Zm00004b000426 13516764 13512447 Zm00004b000426 Zm00004b000426,Zm00004b000426 unchanged
exon.12344 chr1 13512237 13512447 Zm00004b000426 13516764 13512447 Zm00004b000426 Zm00004b000426,Zm00004b000426 unchanged
exon.12357 chr1 13526579 13526872 Zm00004b000427 13526579 13523022 Zm00004b000427 Zm00004b000427,Zm00004b000427 unchanged
exon.12358 chr1 13526403 13526478 Zm00004b000427 13526579 13523022 Zm00004b000427 Zm00004b000427,Zm00004b000427 unchanged
exon.12359 chr1 13526234 13526313 Zm00004b000427 13526579 13523022 Zm00004b000427 Zm00004b000427,Zm00004b000427 unchanged
exon.12360 chr1 13524577 13524626 Zm00004b000427 13526579 13523022 Zm00004b000427 Zm00004b000427,Zm00004b000427 unchanged
exon.12361 chr1 13524404 13524488 Zm00004b000427 13526579 13523022 Zm00004b000427 Zm00004b000427,Zm00004b000427 unchanged
exon.12362 chr1 13524165 13524263 Zm00004b000427 13526579 13523022 Zm00004b000427 Zm00004b000427,Zm00004b000427 unchanged
exon.12363 chr1 13523650 13523865 Zm00004b000427 13526579 13523022 Zm00004b000427 Zm00004b000427,Zm00004b000427 unchanged
exon.12364 chr1 13523221 13523300 Zm00004b000427 13526579 13523022 Zm00004b000427 Zm00004b000427,Zm00004b000427 unchanged
exon.12365 chr1 13523019 13523022 Zm00004b000427 13526579 13523022 Zm00004b000427 Zm00004b000427,Zm00004b000427 unchanged
exon.12471 chr1 13622893 13622985 Zm00004b000431 13622893 13632968 Zm00004b000431 Zm00004b000431,Zm00004b000431 unchanged
exon.12472 chr1 13624767 13624907 Zm00004b000431 13622893 13632968 Zm00004b000431 Zm00004b000431,Zm00004b000431 unchanged
exon.12473 chr1 13625018 13625080 Zm00004b000431 13622893 13632968 Zm00004b000431 Zm00004b000431,Zm00004b000431 unchanged
exon.12474 chr1 13625162 13625275 Zm00004b000431 13622893 13632968 Zm00004b000431 Zm00004b000431,Zm00004b000431 unchanged
exon.12475 chr1 13625380 13625547 Zm00004b000431 13622893 13632968 Zm00004b000431 Zm00004b000431,Zm00004b000431 unchanged
exon.12476 chr1 13625625 13625702 Zm00004b000431 13622893 13632968 Zm00004b000431 Zm00004b000431,Zm00004b000431 unchanged
exon.12477 chr1 13625767 13625988 Zm00004b000431 13622893 13632968 Zm00004b000431 Zm00004b000431,Zm00004b000431 unchanged
exon.12478 chr1 13626057 13626143 Zm00004b000431 13622893 13632968 Zm00004b000431 Zm00004b000431,Zm00004b000431 unchanged
exon.12479 chr1 13626530 13626721 Zm00004b000431 13622893 13632968 Zm00004b000431 Zm00004b000431,Zm00004b000431 unchanged
exon.12480 chr1 13626816 13626914 Zm00004b000431 13622893 13632968 Zm00004b000431 Zm00004b000431,Zm00004b000431 unchanged
exon.12481 chr1 13627010 13627030 Zm00004b000431 13622893 13632968 Zm00004b000431 Zm00004b000431,Zm00004b000431 unchanged
exon.12482 chr1 13630769 13630831 Zm00004b000431 13622893 13632968 Zm00004b000431 Zm00004b000431,Zm00004b000431 unchanged
exon.12483 chr1 13630923 13630988 Zm00004b000431 13622893 13632968 Zm00004b000431 Zm00004b000431,Zm00004b000431 unchanged
exon.12484 chr1 13631106 13631306 Zm00004b000431 13622893 13632968 Zm00004b000431 Zm00004b000431,Zm00004b000431 unchanged
exon.12485 chr1 13631411 13631488 Zm00004b000431 13622893 13632968 Zm00004b000431 Zm00004b000431,Zm00004b000431 unchanged
exon.12486 chr1 13631571 13631600 Zm00004b000431 13622893 13632968 Zm00004b000431 Zm00004b000431,Zm00004b000431 unchanged
exon.12487 chr1 13631800 13631880 Zm00004b000431 13622893 13632968 Zm00004b000431 Zm00004b000431,Zm00004b000431 unchanged
exon.12488 chr1 13631964 13632049 Zm00004b000431 13622893 13632968 Zm00004b000431 Zm00004b000431,Zm00004b000431 unchanged
exon.12489 chr1 13632201 13632282 Zm00004b000431 13622893 13632968 Zm00004b000431 Zm00004b000431,Zm00004b000431 unchanged
exon.12490 chr1 13632369 13632968 Zm00004b000431 13622893 13632968 Zm00004b000431 Zm00004b000431,Zm00004b000431 unchanged
exon.12588 chr1 13778531 13779256 Zm00004b000434 13778531 13781088 Zm00004b000434 Zm00004b000434,Zm00004b000434 unchanged
exon.12589 chr1 13779699 13779947 Zm00004b000434 13778531 13781088 Zm00004b000434 Zm00004b000434,Zm00004b000434 unchanged
exon.12590 chr1 13780614 13780721 Zm00004b000434 13778531 13781088 Zm00004b000434 Zm00004b000434,Zm00004b000434 unchanged
exon.12591 chr1 13780861 13781088 Zm00004b000434 13778531 13781088 Zm00004b000434 Zm00004b000434,Zm00004b000434 unchanged
exon.12597 chr1 13945906 13946224 Zm00004b000435 13945906 13946871 Zm00004b000435 Zm00004b000435,Zm00004b000435 unchanged
exon.12598 chr1 13946322 13946871 Zm00004b000435 13945906 13946871 Zm00004b000435 Zm00004b000435,Zm00004b000435 unchanged
exon.12609 chr1 13947882 13948031 Zm00004b000436 13947882 13956000 Zm00004b000436 Zm00004b000436,Zm00004b000436 unchanged
exon.12610 chr1 13948131 13948348 Zm00004b000436 13947882 13956000 Zm00004b000436 Zm00004b000436,Zm00004b000436 unchanged
exon.12611 chr1 13949877 13950096 Zm00004b000436 13947882 13956000 Zm00004b000436 Zm00004b000436,Zm00004b000436 unchanged
exon.12612 chr1 13951349 13951477 Zm00004b000436 13947882 13956000 Zm00004b000436 Zm00004b000436,Zm00004b000436 unchanged
exon.12613 chr1 13951567 13951656 Zm00004b000436 13947882 13956000 Zm00004b000436 Zm00004b000436,Zm00004b000436 unchanged
exon.12614 chr1 13952154 13952242 Zm00004b000436 13947882 13956000 Zm00004b000436 Zm00004b000436,Zm00004b000436 unchanged
exon.12615 chr1 13952345 13952441 Zm00004b000436 13947882 13956000 Zm00004b000436 Zm00004b000436,Zm00004b000436 unchanged
exon.12616 chr1 13952525 13952611 Zm00004b000436 13947882 13956000 Zm00004b000436 Zm00004b000436,Zm00004b000436 unchanged
exon.12617 chr1 13955908 13956000 Zm00004b000436 13947882 13956000 Zm00004b000436 Zm00004b000436,Zm00004b000436 unchanged
exon.12628 chr1 13975998 13976583 Zm00004b000437 13975998 13978010 Zm00004b000437 Zm00004b000437,Zm00004b000437 unchanged
exon.12629 chr1 13976687 13978010 Zm00004b000437 13975998 13978010 Zm00004b000437 Zm00004b000437,Zm00004b000437 unchanged
exon.12637 chr1 13984667 13984735 Zm00004b000438 13984667 13980863 Zm00004b000438 Zm00004b000438,Zm00004b000438 unchanged
exon.12638 chr1 13983456 13983683 Zm00004b000438 13984667 13980863 Zm00004b000438 Zm00004b000438,Zm00004b000438 unchanged
exon.12639 chr1 13983324 13983368 Zm00004b000438 13984667 13980863 Zm00004b000438 Zm00004b000438,Zm00004b000438 unchanged
exon.12640 chr1 13983117 13983161 Zm00004b000438 13984667 13980863 Zm00004b000438 Zm00004b000438,Zm00004b000438 unchanged
exon.12641 chr1 13982997 13983026 Zm00004b000438 13984667 13980863 Zm00004b000438 Zm00004b000438,Zm00004b000438 unchanged
exon.12642 chr1 13980747 13980863 Zm00004b000438 13984667 13980863 Zm00004b000438 Zm00004b000438,Zm00004b000438 unchanged
exon.12796 chr1 14303565 14303708 Zm00004b000445 14303565 14300309 Zm00004b000445 Zm00004b000445,Zm00004b000445 unchanged
exon.12797 chr1 14301035 14301106 Zm00004b000445 14303565 14300309 Zm00004b000445 Zm00004b000445,Zm00004b000445 unchanged
exon.12798 chr1 14300430 14300507 Zm00004b000445 14303565 14300309 Zm00004b000445 Zm00004b000445,Zm00004b000445 unchanged
exon.12799 chr1 14300178 14300309 Zm00004b000445 14303565 14300309 Zm00004b000445 Zm00004b000445,Zm00004b000445 unchanged
exon.12804 chr1 14447011 14447217 Zm00004b000446 14447011 14447217 Zm00004b000446 Zm00004b000446,Zm00004b000446 unchanged
exon.12879 chr1 14628471 14628731 Zm00004b000452 14628471 14628731 Zm00004b000452 Zm00004b000452,Zm00004b000452 unchanged
exon.12972 chr1 14881624 14882383 Zm00004b000459 14881624 14879641 Zm00004b000459 Zm00004b000459,Zm00004b000459 unchanged
exon.12973 chr1 14880500 14881333 Zm00004b000459 14881624 14879641 Zm00004b000459 Zm00004b000459,Zm00004b000459 unchanged
exon.12974 chr1 14879935 14880314 Zm00004b000459 14881624 14879641 Zm00004b000459 Zm00004b000459,Zm00004b000459 unchanged
exon.12975 chr1 14879773 14879833 Zm00004b000459 14881624 14879641 Zm00004b000459 Zm00004b000459,Zm00004b000459 unchanged
exon.12976 chr1 14878527 14879641 Zm00004b000459 14881624 14879641 Zm00004b000459 Zm00004b000459,Zm00004b000459 unchanged
exon.13015 chr1 14911872 14912189 Zm00004b000460 14911872 14906863 Zm00004b000460 Zm00004b000460,Zm00004b000460 unchanged
exon.13016 chr1 14911465 14911560 Zm00004b000460 14911872 14906863 Zm00004b000460 Zm00004b000460,Zm00004b000460 unchanged
exon.13017 chr1 14911249 14911361 Zm00004b000460 14911872 14906863 Zm00004b000460 Zm00004b000460,Zm00004b000460 unchanged
exon.13018 chr1 14911054 14911120 Zm00004b000460 14911872 14906863 Zm00004b000460 Zm00004b000460,Zm00004b000460 unchanged
exon.13019 chr1 14910862 14910958 Zm00004b000460 14911872 14906863 Zm00004b000460 Zm00004b000460,Zm00004b000460 unchanged
exon.13020 chr1 14910728 14910792 Zm00004b000460 14911872 14906863 Zm00004b000460 Zm00004b000460,Zm00004b000460 unchanged
exon.13021 chr1 14910388 14910531 Zm00004b000460 14911872 14906863 Zm00004b000460 Zm00004b000460,Zm00004b000460 unchanged
exon.13022 chr1 14909854 14909942 Zm00004b000460 14911872 14906863 Zm00004b000460 Zm00004b000460,Zm00004b000460 unchanged
exon.13023 chr1 14909569 14909674 Zm00004b000460 14911872 14906863 Zm00004b000460 Zm00004b000460,Zm00004b000460 unchanged
exon.13024 chr1 14909382 14909469 Zm00004b000460 14911872 14906863 Zm00004b000460 Zm00004b000460,Zm00004b000460 unchanged
exon.13025 chr1 14909037 14909155 Zm00004b000460 14911872 14906863 Zm00004b000460 Zm00004b000460,Zm00004b000460 unchanged
exon.13026 chr1 14908796 14908957 Zm00004b000460 14911872 14906863 Zm00004b000460 Zm00004b000460,Zm00004b000460 unchanged
exon.13027 chr1 14908497 14908675 Zm00004b000460 14911872 14906863 Zm00004b000460 Zm00004b000460,Zm00004b000460 unchanged
exon.13028 chr1 14908273 14908385 Zm00004b000460 14911872 14906863 Zm00004b000460 Zm00004b000460,Zm00004b000460 unchanged
exon.13029 chr1 14908060 14908169 Zm00004b000460 14911872 14906863 Zm00004b000460 Zm00004b000460,Zm00004b000460 unchanged
exon.13030 chr1 14907862 14907972 Zm00004b000460 14911872 14906863 Zm00004b000460 Zm00004b000460,Zm00004b000460 unchanged
exon.13031 chr1 14907666 14907779 Zm00004b000460 14911872 14906863 Zm00004b000460 Zm00004b000460,Zm00004b000460 unchanged
exon.13032 chr1 14907384 14907586 Zm00004b000460 14911872 14906863 Zm00004b000460 Zm00004b000460,Zm00004b000460 unchanged
exon.13033 chr1 14906963 14907296 Zm00004b000460 14911872 14906863 Zm00004b000460 Zm00004b000460,Zm00004b000460 unchanged
exon.13034 chr1 14906138 14906863 Zm00004b000460 14911872 14906863 Zm00004b000460 Zm00004b000460,Zm00004b000460 unchanged
exon.13126 chr1 14917184 14918848 Zm00004b000461 14917184 14919675 Zm00004b000461 Zm00004b000461,Zm00004b000461 unchanged
exon.13127 chr1 14918931 14919675 Zm00004b000461 14917184 14919675 Zm00004b000461 Zm00004b000461,Zm00004b000461 unchanged
exon.13138 chr1 14949196 14949468 Zm00004b000462 14949196 14949468 Zm00004b000462 Zm00004b000462,Zm00004b000462 unchanged
exon.13231 chr1 14965963 14968522 Zm00004b000463 14965963 14951236 Zm00004b000463 Zm00004b000463,Zm00004b000463 unchanged
exon.13232 chr1 14965741 14965869 Zm00004b000463 14965963 14951236 Zm00004b000463 Zm00004b000463,Zm00004b000463 unchanged
exon.13233 chr1 14965439 14965627 Zm00004b000463 14965963 14951236 Zm00004b000463 Zm00004b000463,Zm00004b000463 unchanged
exon.13234 chr1 14965268 14965335 Zm00004b000463 14965963 14951236 Zm00004b000463 Zm00004b000463,Zm00004b000463 unchanged
exon.13235 chr1 14957007 14957560 Zm00004b000463 14965963 14951236 Zm00004b000463 Zm00004b000463,Zm00004b000463 unchanged
exon.13236 chr1 14956393 14956946 Zm00004b000463 14965963 14951236 Zm00004b000463 Zm00004b000463,Zm00004b000463 unchanged
exon.13237 chr1 14956027 14956129 Zm00004b000463 14965963 14951236 Zm00004b000463 Zm00004b000463,Zm00004b000463 unchanged
exon.13238 chr1 14953511 14953626 Zm00004b000463 14965963 14951236 Zm00004b000463 Zm00004b000463,Zm00004b000463 unchanged
exon.13239 chr1 14953222 14953431 Zm00004b000463 14965963 14951236 Zm00004b000463 Zm00004b000463,Zm00004b000463 unchanged
exon.13240 chr1 14952832 14953104 Zm00004b000463 14965963 14951236 Zm00004b000463 Zm00004b000463,Zm00004b000463 unchanged
exon.13241 chr1 14952562 14952709 Zm00004b000463 14965963 14951236 Zm00004b000463 Zm00004b000463,Zm00004b000463 unchanged
exon.13242 chr1 14952098 14952231 Zm00004b000463 14965963 14951236 Zm00004b000463 Zm00004b000463,Zm00004b000463 unchanged
exon.13243 chr1 14951323 14951403 Zm00004b000463 14965963 14951236 Zm00004b000463 Zm00004b000463,Zm00004b000463 unchanged
exon.13244 chr1 14950316 14951236 Zm00004b000463 14965963 14951236 Zm00004b000463 Zm00004b000463,Zm00004b000463 unchanged
exon.13505 chr1 15047708 15048028 Zm00004b000464 15047708 15049783 Zm00004b000464 Zm00004b000464,Zm00004b000464 unchanged
exon.13506 chr1 15048998 15049139 Zm00004b000464 15047708 15049783 Zm00004b000464 Zm00004b000464,Zm00004b000464 unchanged
exon.13507 chr1 15049241 15049361 Zm00004b000464 15047708 15049783 Zm00004b000464 Zm00004b000464,Zm00004b000464 unchanged
exon.13508 chr1 15049499 15049561 Zm00004b000464 15047708 15049783 Zm00004b000464 Zm00004b000464,Zm00004b000464 unchanged
exon.13509 chr1 15049637 15049783 Zm00004b000464 15047708 15049783 Zm00004b000464 Zm00004b000464,Zm00004b000464 unchanged
exon.13660 chr1 15287512 15287900 Zm00004b000470 15287512 15291105 Zm00004b000470 Zm00004b000470,Zm00004b000470 unchanged
exon.13661 chr1 15288028 15288360 Zm00004b000470 15287512 15291105 Zm00004b000470 Zm00004b000470,Zm00004b000470 unchanged
exon.13662 chr1 15290372 15291105 Zm00004b000470 15287512 15291105 Zm00004b000470 Zm00004b000470,Zm00004b000470 unchanged
exon.13668 chr1 15379264 15379662 Zm00004b000472 15379264 15379662 Zm00004b000472 Zm00004b000472,Zm00004b000472 unchanged
exon.13674 chr1 15512275 15512371 Zm00004b000473 15512275 15511238 Zm00004b000473 Zm00004b000473,Zm00004b000473 unchanged
exon.13675 chr1 15511774 15511814 Zm00004b000473 15512275 15511238 Zm00004b000473 Zm00004b000473,Zm00004b000473 unchanged
exon.13676 chr1 15511493 15511666 Zm00004b000473 15512275 15511238 Zm00004b000473 Zm00004b000473,Zm00004b000473 unchanged
exon.13677 chr1 15511334 15511402 Zm00004b000473 15512275 15511238 Zm00004b000473 Zm00004b000473,Zm00004b000473 unchanged
exon.13678 chr1 15511191 15511238 Zm00004b000473 15512275 15511238 Zm00004b000473 Zm00004b000473,Zm00004b000473 unchanged
exon.13789 chr1 15575697 15576035 Zm00004b000480 15575697 15579608 Zm00004b000480 Zm00004b000480,Zm00004b000480 unchanged
exon.13790 chr1 15577439 15579608 Zm00004b000480 15575697 15579608 Zm00004b000480 Zm00004b000480,Zm00004b000480 unchanged
exon.13838 chr1 15664277 15664663 Zm00004b000486 15664277 15662207 Zm00004b000486 Zm00004b000486,Zm00004b000486 unchanged
exon.13839 chr1 15663979 15664194 Zm00004b000486 15664277 15662207 Zm00004b000486 Zm00004b000486,Zm00004b000486 unchanged
exon.13840 chr1 15663606 15663902 Zm00004b000486 15664277 15662207 Zm00004b000486 Zm00004b000486,Zm00004b000486 unchanged
exon.13841 chr1 15663092 15663493 Zm00004b000486 15664277 15662207 Zm00004b000486 Zm00004b000486,Zm00004b000486 unchanged
exon.13842 chr1 15662383 15662973 Zm00004b000486 15664277 15662207 Zm00004b000486 Zm00004b000486,Zm00004b000486 unchanged
exon.13843 chr1 15662174 15662207 Zm00004b000486 15664277 15662207 Zm00004b000486 Zm00004b000486,Zm00004b000486 unchanged
exon.13868 chr1 15791487 15791587 Zm00004b000489 15791487 15805861 Zm00004b000489 Zm00004b000489,Zm00004b000489 unchanged
exon.13869 chr1 15791906 15791918 Zm00004b000489 15791487 15805861 Zm00004b000489 Zm00004b000489,Zm00004b000489 unchanged
exon.13870 chr1 15793041 15793181 Zm00004b000489 15791487 15805861 Zm00004b000489 Zm00004b000489,Zm00004b000489 unchanged
exon.13871 chr1 15793276 15793389 Zm00004b000489 15791487 15805861 Zm00004b000489 Zm00004b000489,Zm00004b000489 unchanged
exon.13872 chr1 15804163 15804241 Zm00004b000489 15791487 15805861 Zm00004b000489 Zm00004b000489,Zm00004b000489 unchanged
exon.13873 chr1 15804791 15804900 Zm00004b000489 15791487 15805861 Zm00004b000489 Zm00004b000489,Zm00004b000489 unchanged
exon.13874 chr1 15804999 15805055 Zm00004b000489 15791487 15805861 Zm00004b000489 Zm00004b000489,Zm00004b000489 unchanged
exon.13875 chr1 15805186 15805273 Zm00004b000489 15791487 15805861 Zm00004b000489 Zm00004b000489,Zm00004b000489 unchanged
exon.13876 chr1 15805360 15805861 Zm00004b000489 15791487 15805861 Zm00004b000489 Zm00004b000489,Zm00004b000489 unchanged
exon.13920 chr1 15995987 15997856 Zm00004b000493 15995987 16001017 Zm00004b000493 Zm00004b000493,Zm00004b000493 unchanged
exon.13921 chr1 15999977 16001017 Zm00004b000493 15995987 16001017 Zm00004b000493 Zm00004b000493,Zm00004b000493 unchanged
exon.13950 chr1 16198506 16198747 Zm00004b000496 16198506 16194505 Zm00004b000496 Zm00004b000496,Zm00004b000496 unchanged
exon.13951 chr1 16196628 16196785 Zm00004b000496 16198506 16194505 Zm00004b000496 Zm00004b000496,Zm00004b000496 unchanged
exon.13952 chr1 16196103 16196269 Zm00004b000496 16198506 16194505 Zm00004b000496 Zm00004b000496,Zm00004b000496 unchanged
exon.13953 chr1 16195711 16195848 Zm00004b000496 16198506 16194505 Zm00004b000496 Zm00004b000496,Zm00004b000496 unchanged
exon.13954 chr1 16195448 16195581 Zm00004b000496 16198506 16194505 Zm00004b000496 Zm00004b000496,Zm00004b000496 unchanged
exon.13955 chr1 16194788 16194913 Zm00004b000496 16198506 16194505 Zm00004b000496 Zm00004b000496,Zm00004b000496 unchanged
exon.13956 chr1 16194595 16194698 Zm00004b000496 16198506 16194505 Zm00004b000496 Zm00004b000496,Zm00004b000496 unchanged
exon.13957 chr1 16193741 16194505 Zm00004b000496 16198506 16194505 Zm00004b000496 Zm00004b000496,Zm00004b000496 unchanged
exon.14001 chr1 16266205 16267069 Zm00004b000497 16266205 16254813 Zm00004b000497 Zm00004b000497,Zm00004b000497 unchanged
exon.14002 chr1 16258748 16258810 Zm00004b000497 16266205 16254813 Zm00004b000497 Zm00004b000497,Zm00004b000497 unchanged
exon.14003 chr1 16258544 16258621 Zm00004b000497 16266205 16254813 Zm00004b000497 Zm00004b000497,Zm00004b000497 unchanged
exon.14004 chr1 16257955 16258175 Zm00004b000497 16266205 16254813 Zm00004b000497 Zm00004b000497,Zm00004b000497 unchanged
exon.14005 chr1 16257630 16257702 Zm00004b000497 16266205 16254813 Zm00004b000497 Zm00004b000497,Zm00004b000497 unchanged
exon.14006 chr1 16257246 16257530 Zm00004b000497 16266205 16254813 Zm00004b000497 Zm00004b000497,Zm00004b000497 unchanged
exon.14007 chr1 16256770 16256913 Zm00004b000497 16266205 16254813 Zm00004b000497 Zm00004b000497,Zm00004b000497 unchanged
exon.14008 chr1 16256150 16256200 Zm00004b000497 16266205 16254813 Zm00004b000497 Zm00004b000497,Zm00004b000497 unchanged
exon.14009 chr1 16255201 16255601 Zm00004b000497 16266205 16254813 Zm00004b000497 Zm00004b000497,Zm00004b000497 unchanged
exon.14010 chr1 16253940 16254813 Zm00004b000497 16266205 16254813 Zm00004b000497 Zm00004b000497,Zm00004b000497 unchanged
exon.14023 chr1 16284838 16285203 Zm00004b000498 16284838 16283183 Zm00004b000498 Zm00004b000498,Zm00004b000498 unchanged
exon.14024 chr1 16284330 16284733 Zm00004b000498 16284838 16283183 Zm00004b000498 Zm00004b000498,Zm00004b000498 unchanged
exon.14025 chr1 16282268 16283183 Zm00004b000498 16284838 16283183 Zm00004b000498 Zm00004b000498,Zm00004b000498 unchanged
exon.14029 chr1 16324200 16325192 Zm00004b000499 16324200 16325192 Zm00004b000499 Zm00004b000499,Zm00004b000499 unchanged
exon.14078 chr1 16331947 16332082 Zm00004b000500 16331947 16326468 Zm00004b000500 Zm00004b000500,Zm00004b000500 unchanged
exon.14079 chr1 16330665 16330916 Zm00004b000500 16331947 16326468 Zm00004b000500 Zm00004b000500,Zm00004b000500 unchanged
exon.14080 chr1 16328645 16328710 Zm00004b000500 16331947 16326468 Zm00004b000500 Zm00004b000500,Zm00004b000500 unchanged
exon.14081 chr1 16328436 16328534 Zm00004b000500 16331947 16326468 Zm00004b000500 Zm00004b000500,Zm00004b000500 unchanged
exon.14082 chr1 16328243 16328307 Zm00004b000500 16331947 16326468 Zm00004b000500 Zm00004b000500,Zm00004b000500 unchanged
exon.14083 chr1 16328073 16328157 Zm00004b000500 16331947 16326468 Zm00004b000500 Zm00004b000500,Zm00004b000500 unchanged
exon.14084 chr1 16327956 16327989 Zm00004b000500 16331947 16326468 Zm00004b000500 Zm00004b000500,Zm00004b000500 unchanged
exon.14085 chr1 16327701 16327800 Zm00004b000500 16331947 16326468 Zm00004b000500 Zm00004b000500,Zm00004b000500 unchanged
exon.14086 chr1 16327508 16327583 Zm00004b000500 16331947 16326468 Zm00004b000500 Zm00004b000500,Zm00004b000500 unchanged
exon.14087 chr1 16327193 16327387 Zm00004b000500 16331947 16326468 Zm00004b000500 Zm00004b000500,Zm00004b000500 unchanged
exon.14088 chr1 16326915 16327058 Zm00004b000500 16331947 16326468 Zm00004b000500 Zm00004b000500,Zm00004b000500 unchanged
exon.14089 chr1 16326559 16326792 Zm00004b000500 16331947 16326468 Zm00004b000500 Zm00004b000500,Zm00004b000500 unchanged
exon.14090 chr1 16325711 16326468 Zm00004b000500 16331947 16326468 Zm00004b000500 Zm00004b000500,Zm00004b000500 unchanged
exon.14149 chr1 16425531 16425998 Zm00004b000501 16425531 16425184 Zm00004b000501 Zm00004b000501,Zm00004b000501 unchanged
exon.14150 chr1 16424551 16425184 Zm00004b000501 16425531 16425184 Zm00004b000501 Zm00004b000501,Zm00004b000501 unchanged
exon.14156 chr1 16591482 16592005 Zm00004b000503 16591482 16592909 Zm00004b000503 Zm00004b000503,Zm00004b000503 unchanged
exon.14157 chr1 16592240 16592909 Zm00004b000503 16591482 16592909 Zm00004b000503 Zm00004b000503,Zm00004b000503 unchanged
exon.14176 chr1 16685062 16685521 Zm00004b000504 16685062 16688571 Zm00004b000504 Zm00004b000504,Zm00004b000504 unchanged
exon.14177 chr1 16685897 16686127 Zm00004b000504 16685062 16688571 Zm00004b000504 Zm00004b000504,Zm00004b000504 unchanged
exon.14178 chr1 16686197 16686367 Zm00004b000504 16685062 16688571 Zm00004b000504 Zm00004b000504,Zm00004b000504 unchanged
exon.14179 chr1 16686540 16686683 Zm00004b000504 16685062 16688571 Zm00004b000504 Zm00004b000504,Zm00004b000504 unchanged
exon.14180 chr1 16686815 16686994 Zm00004b000504 16685062 16688571 Zm00004b000504 Zm00004b000504,Zm00004b000504 unchanged
exon.14181 chr1 16687116 16687341 Zm00004b000504 16685062 16688571 Zm00004b000504 Zm00004b000504,Zm00004b000504 unchanged
exon.14182 chr1 16687464 16687577 Zm00004b000504 16685062 16688571 Zm00004b000504 Zm00004b000504,Zm00004b000504 unchanged
exon.14183 chr1 16687683 16687769 Zm00004b000504 16685062 16688571 Zm00004b000504 Zm00004b000504,Zm00004b000504 unchanged
exon.14184 chr1 16687855 16688571 Zm00004b000504 16685062 16688571 Zm00004b000504 Zm00004b000504,Zm00004b000504 unchanged
exon.14262 chr1 16804014 16804228 Zm00004b000506 16804014 16803932 Zm00004b000506 Zm00004b000506,Zm00004b000506 unchanged
exon.14263 chr1 16802489 16803932 Zm00004b000506 16804014 16803932 Zm00004b000506 Zm00004b000506,Zm00004b000506 unchanged
exon.14271 chr1 16825100 16825366 Zm00004b000508 16825100 16825366 Zm00004b000508 Zm00004b000508,Zm00004b000508 unchanged
exon.14373 chr1 17068064 17069029 Zm00004b000513 17068064 17069029 Zm00004b000513 Zm00004b000513,Zm00004b000513 unchanged
exon.14378 chr1 17072045 17072666 Zm00004b000514 17072045 17069840 Zm00004b000514 Zm00004b000514,Zm00004b000514 unchanged
exon.14379 chr1 17070458 17071150 Zm00004b000514 17072045 17069840 Zm00004b000514 Zm00004b000514,Zm00004b000514 unchanged
exon.14380 chr1 17070064 17070375 Zm00004b000514 17072045 17069840 Zm00004b000514 Zm00004b000514,Zm00004b000514 unchanged
exon.14381 chr1 17069263 17069840 Zm00004b000514 17072045 17069840 Zm00004b000514 Zm00004b000514,Zm00004b000514 unchanged
exon.14419 chr1 17095627 17096415 Zm00004b000517 17095627 17090108 Zm00004b000517 Zm00004b000517,Zm00004b000517 unchanged
exon.14420 chr1 17094466 17095357 Zm00004b000517 17095627 17090108 Zm00004b000517 Zm00004b000517,Zm00004b000517 unchanged
exon.14421 chr1 17089540 17090108 Zm00004b000517 17095627 17090108 Zm00004b000517 Zm00004b000517,Zm00004b000517 unchanged
exon.14529 chr1 17213110 17213638 Zm00004b000520 17213110 17212147 Zm00004b000520 Zm00004b000520,Zm00004b000520 unchanged
exon.14530 chr1 17212734 17212857 Zm00004b000520 17213110 17212147 Zm00004b000520 Zm00004b000520,Zm00004b000520 unchanged
exon.14531 chr1 17211963 17212147 Zm00004b000520 17213110 17212147 Zm00004b000520 Zm00004b000520,Zm00004b000520 unchanged
exon.14580 chr1 17479660 17480146 Zm00004b000524 17479660 17476546 Zm00004b000524 Zm00004b000524,Zm00004b000524 unchanged
exon.14581 chr1 17478271 17478889 Zm00004b000524 17479660 17476546 Zm00004b000524 Zm00004b000524,Zm00004b000524 unchanged
exon.14582 chr1 17478060 17478142 Zm00004b000524 17479660 17476546 Zm00004b000524 Zm00004b000524,Zm00004b000524 unchanged
exon.14583 chr1 17477749 17477837 Zm00004b000524 17479660 17476546 Zm00004b000524 Zm00004b000524,Zm00004b000524 unchanged
exon.14584 chr1 17477449 17477522 Zm00004b000524 17479660 17476546 Zm00004b000524 Zm00004b000524,Zm00004b000524 unchanged
exon.14585 chr1 17476730 17476806 Zm00004b000524 17479660 17476546 Zm00004b000524 Zm00004b000524,Zm00004b000524 unchanged
exon.14586 chr1 17475660 17476546 Zm00004b000524 17479660 17476546 Zm00004b000524 Zm00004b000524,Zm00004b000524 unchanged
exon.14883 chr1 17806439 17807044 Zm00004b000532 17806439 17798996 Zm00004b000532 Zm00004b000532,Zm00004b000532 unchanged
exon.14884 chr1 17806113 17806233 Zm00004b000532 17806439 17798996 Zm00004b000532 Zm00004b000532,Zm00004b000532 unchanged
exon.14885 chr1 17805891 17806020 Zm00004b000532 17806439 17798996 Zm00004b000532 Zm00004b000532,Zm00004b000532 unchanged
exon.14886 chr1 17805662 17805699 Zm00004b000532 17806439 17798996 Zm00004b000532 Zm00004b000532,Zm00004b000532 unchanged
exon.14887 chr1 17805482 17805571 Zm00004b000532 17806439 17798996 Zm00004b000532 Zm00004b000532,Zm00004b000532 unchanged
exon.14888 chr1 17805250 17805327 Zm00004b000532 17806439 17798996 Zm00004b000532 Zm00004b000532,Zm00004b000532 unchanged
exon.14889 chr1 17804671 17804778 Zm00004b000532 17806439 17798996 Zm00004b000532 Zm00004b000532,Zm00004b000532 unchanged
exon.14890 chr1 17804401 17804586 Zm00004b000532 17806439 17798996 Zm00004b000532 Zm00004b000532,Zm00004b000532 unchanged
exon.14891 chr1 17802556 17802920 Zm00004b000532 17806439 17798996 Zm00004b000532 Zm00004b000532,Zm00004b000532 unchanged
exon.14892 chr1 17800048 17800116 Zm00004b000532 17806439 17798996 Zm00004b000532 Zm00004b000532,Zm00004b000532 unchanged
exon.14893 chr1 17799841 17799975 Zm00004b000532 17806439 17798996 Zm00004b000532 Zm00004b000532,Zm00004b000532 unchanged
exon.14894 chr1 17799474 17799567 Zm00004b000532 17806439 17798996 Zm00004b000532 Zm00004b000532,Zm00004b000532 unchanged
exon.14895 chr1 17799329 17799388 Zm00004b000532 17806439 17798996 Zm00004b000532 Zm00004b000532,Zm00004b000532 unchanged
exon.14896 chr1 17799163 17799242 Zm00004b000532 17806439 17798996 Zm00004b000532 Zm00004b000532,Zm00004b000532 unchanged
exon.14897 chr1 17798032 17798996 Zm00004b000532 17806439 17798996 Zm00004b000532 Zm00004b000532,Zm00004b000532 unchanged
exon.15013 chr1 18073077 18075476 Zm00004b000541 18073077 18082400 Zm00004b000541 Zm00004b000541,Zm00004b000541 unchanged
exon.15014 chr1 18075556 18075641 Zm00004b000541 18073077 18082400 Zm00004b000541 Zm00004b000541,Zm00004b000541 unchanged
exon.15015 chr1 18077309 18077699 Zm00004b000541 18073077 18082400 Zm00004b000541 Zm00004b000541,Zm00004b000541 unchanged
exon.15016 chr1 18077786 18077856 Zm00004b000541 18073077 18082400 Zm00004b000541 Zm00004b000541,Zm00004b000541 unchanged
exon.15017 chr1 18080869 18080993 Zm00004b000541 18073077 18082400 Zm00004b000541 Zm00004b000541,Zm00004b000541 unchanged
exon.15018 chr1 18081791 18082400 Zm00004b000541 18073077 18082400 Zm00004b000541 Zm00004b000541,Zm00004b000541 unchanged
exon.15052 chr1 18085980 18086509 Zm00004b000542 18085980 18082889 Zm00004b000542 Zm00004b000542,Zm00004b000542 unchanged
exon.15053 chr1 18085780 18085874 Zm00004b000542 18085980 18082889 Zm00004b000542 Zm00004b000542,Zm00004b000542 unchanged
exon.15054 chr1 18085545 18085626 Zm00004b000542 18085980 18082889 Zm00004b000542 Zm00004b000542,Zm00004b000542 unchanged
exon.15055 chr1 18083748 18083844 Zm00004b000542 18085980 18082889 Zm00004b000542 Zm00004b000542,Zm00004b000542 unchanged
exon.15056 chr1 18083583 18083641 Zm00004b000542 18085980 18082889 Zm00004b000542 Zm00004b000542,Zm00004b000542 unchanged
exon.15057 chr1 18083378 18083460 Zm00004b000542 18085980 18082889 Zm00004b000542 Zm00004b000542,Zm00004b000542 unchanged
exon.15058 chr1 18083149 18083244 Zm00004b000542 18085980 18082889 Zm00004b000542 Zm00004b000542,Zm00004b000542 unchanged
exon.15059 chr1 18081889 18082889 Zm00004b000542 18085980 18082889 Zm00004b000542 Zm00004b000542,Zm00004b000542 unchanged
exon.15072 chr1 18088630 18089152 Zm00004b000543 18088630 18090256 Zm00004b000543 Zm00004b000543,Zm00004b000543 unchanged
exon.15073 chr1 18089243 18089327 Zm00004b000543 18088630 18090256 Zm00004b000543 Zm00004b000543,Zm00004b000543 unchanged
exon.15074 chr1 18089419 18089760 Zm00004b000543 18088630 18090256 Zm00004b000543 Zm00004b000543,Zm00004b000543 unchanged
exon.15075 chr1 18089862 18090015 Zm00004b000543 18088630 18090256 Zm00004b000543 Zm00004b000543,Zm00004b000543 unchanged
exon.15076 chr1 18090111 18090256 Zm00004b000543 18088630 18090256 Zm00004b000543 Zm00004b000543,Zm00004b000543 unchanged
exon.15082 chr1 18118547 18119794 Zm00004b000544 18118547 18119794 Zm00004b000544 Zm00004b000544,Zm00004b000544 unchanged
exon.15085 chr1 18151955 18152738 Zm00004b000545 18151955 18155719 Zm00004b000545 Zm00004b000545,Zm00004b000545 unchanged
exon.15086 chr1 18154063 18155719 Zm00004b000545 18151955 18155719 Zm00004b000545 Zm00004b000545,Zm00004b000545 unchanged
exon.15093 chr1 18245969 18248310 Zm00004b000546 18245969 18260526 Zm00004b000546 Zm00004b000546,Zm00004b000546 unchanged
exon.15094 chr1 18248530 18248883 Zm00004b000546 18245969 18260526 Zm00004b000546 Zm00004b000546,Zm00004b000546 unchanged
exon.15095 chr1 18249125 18249216 Zm00004b000546 18245969 18260526 Zm00004b000546 Zm00004b000546,Zm00004b000546 unchanged
exon.15096 chr1 18249703 18249932 Zm00004b000546 18245969 18260526 Zm00004b000546 Zm00004b000546,Zm00004b000546 unchanged
exon.15097 chr1 18259973 18260526 Zm00004b000546 18245969 18260526 Zm00004b000546 Zm00004b000546,Zm00004b000546 unchanged
exon.15181 chr1 18299899 18300579 Zm00004b000547 18299899 18302918 Zm00004b000547 Zm00004b000547,Zm00004b000547 unchanged
exon.15182 chr1 18300682 18300925 Zm00004b000547 18299899 18302918 Zm00004b000547 Zm00004b000547,Zm00004b000547 unchanged
exon.15183 chr1 18301776 18301954 Zm00004b000547 18299899 18302918 Zm00004b000547 Zm00004b000547,Zm00004b000547 unchanged
exon.15184 chr1 18302063 18302415 Zm00004b000547 18299899 18302918 Zm00004b000547 Zm00004b000547,Zm00004b000547 unchanged
exon.15185 chr1 18302531 18302918 Zm00004b000547 18299899 18302918 Zm00004b000547 Zm00004b000547,Zm00004b000547 unchanged
exon.15333 chr1 18491874 18492617 Zm00004b000551 18491874 18511088 Zm00004b000551 Zm00004b000551,Zm00004b000551 unchanged
exon.15334 chr1 18492876 18493080 Zm00004b000551 18491874 18511088 Zm00004b000551 Zm00004b000551,Zm00004b000551 unchanged
exon.15335 chr1 18493176 18493341 Zm00004b000551 18491874 18511088 Zm00004b000551 Zm00004b000551,Zm00004b000551 unchanged
exon.15336 chr1 18494162 18494381 Zm00004b000551 18491874 18511088 Zm00004b000551 Zm00004b000551,Zm00004b000551 unchanged
exon.15337 chr1 18494944 18495020 Zm00004b000551 18491874 18511088 Zm00004b000551 Zm00004b000551,Zm00004b000551 unchanged
exon.15338 chr1 18495159 18495346 Zm00004b000551 18491874 18511088 Zm00004b000551 Zm00004b000551,Zm00004b000551 unchanged
exon.15339 chr1 18495431 18495552 Zm00004b000551 18491874 18511088 Zm00004b000551 Zm00004b000551,Zm00004b000551 unchanged
exon.15340 chr1 18495682 18495815 Zm00004b000551 18491874 18511088 Zm00004b000551 Zm00004b000551,Zm00004b000551 unchanged
exon.15341 chr1 18495920 18496033 Zm00004b000551 18491874 18511088 Zm00004b000551 Zm00004b000551,Zm00004b000551 unchanged
exon.15342 chr1 18496278 18496593 Zm00004b000551 18491874 18511088 Zm00004b000551 Zm00004b000551,Zm00004b000551 unchanged
exon.15343 chr1 18508865 18508986 Zm00004b000551 18491874 18511088 Zm00004b000551 Zm00004b000551,Zm00004b000551 unchanged
exon.15344 chr1 18509102 18509212 Zm00004b000551 18491874 18511088 Zm00004b000551 Zm00004b000551,Zm00004b000551 unchanged
exon.15345 chr1 18509679 18509861 Zm00004b000551 18491874 18511088 Zm00004b000551 Zm00004b000551,Zm00004b000551 unchanged
exon.15346 chr1 18509958 18510116 Zm00004b000551 18491874 18511088 Zm00004b000551 Zm00004b000551,Zm00004b000551 unchanged
exon.15347 chr1 18510200 18510281 Zm00004b000551 18491874 18511088 Zm00004b000551 Zm00004b000551,Zm00004b000551 unchanged
exon.15348 chr1 18510399 18511088 Zm00004b000551 18491874 18511088 Zm00004b000551 Zm00004b000551,Zm00004b000551 unchanged
exon.15417 chr1 18566792 18567490 Zm00004b000552 18566792 18571218 Zm00004b000552 Zm00004b000552,Zm00004b000552 unchanged
exon.15418 chr1 18567645 18569670 Zm00004b000552 18566792 18571218 Zm00004b000552 Zm00004b000552,Zm00004b000552 unchanged
exon.15419 chr1 18569949 18571218 Zm00004b000552 18566792 18571218 Zm00004b000552 Zm00004b000552,Zm00004b000552 unchanged
exon.15526 chr1 18579236 18579680 Zm00004b000553 18579236 18573337 Zm00004b000553 Zm00004b000553,Zm00004b000553 unchanged
exon.15527 chr1 18574085 18574347 Zm00004b000553 18579236 18573337 Zm00004b000553 Zm00004b000553,Zm00004b000553 unchanged
exon.15528 chr1 18573788 18573985 Zm00004b000553 18579236 18573337 Zm00004b000553 Zm00004b000553,Zm00004b000553 unchanged
exon.15529 chr1 18573500 18573689 Zm00004b000553 18579236 18573337 Zm00004b000553 Zm00004b000553,Zm00004b000553 unchanged
exon.15530 chr1 18572853 18573337 Zm00004b000553 18579236 18573337 Zm00004b000553 Zm00004b000553,Zm00004b000553 unchanged
exon.15604 chr1 18794869 18795200 Zm00004b000562 18794869 18794734 Zm00004b000562 Zm00004b000562,Zm00004b000562 unchanged
exon.15605 chr1 18794545 18794734 Zm00004b000562 18794869 18794734 Zm00004b000562 Zm00004b000562,Zm00004b000562 unchanged
exon.15653 chr1 18861484 18862040 Zm00004b000564 18861484 18855382 Zm00004b000564 Zm00004b000564,Zm00004b000564 unchanged
exon.15654 chr1 18861069 18861122 Zm00004b000564 18861484 18855382 Zm00004b000564 Zm00004b000564,Zm00004b000564 unchanged
exon.15655 chr1 18860279 18860414 Zm00004b000564 18861484 18855382 Zm00004b000564 Zm00004b000564,Zm00004b000564 unchanged
exon.15656 chr1 18859970 18860173 Zm00004b000564 18861484 18855382 Zm00004b000564 Zm00004b000564,Zm00004b000564 unchanged
exon.15657 chr1 18859854 18859884 Zm00004b000564 18861484 18855382 Zm00004b000564 Zm00004b000564,Zm00004b000564 unchanged
exon.15658 chr1 18859111 18859208 Zm00004b000564 18861484 18855382 Zm00004b000564 Zm00004b000564,Zm00004b000564 unchanged
exon.15659 chr1 18858046 18858205 Zm00004b000564 18861484 18855382 Zm00004b000564 Zm00004b000564,Zm00004b000564 unchanged
exon.15660 chr1 18857784 18857855 Zm00004b000564 18861484 18855382 Zm00004b000564 Zm00004b000564,Zm00004b000564 unchanged
exon.15661 chr1 18856315 18856369 Zm00004b000564 18861484 18855382 Zm00004b000564 Zm00004b000564,Zm00004b000564 unchanged
exon.15662 chr1 18855780 18855873 Zm00004b000564 18861484 18855382 Zm00004b000564 Zm00004b000564,Zm00004b000564 unchanged
exon.15663 chr1 18855299 18855382 Zm00004b000564 18861484 18855382 Zm00004b000564 Zm00004b000564,Zm00004b000564 unchanged
exon.15707 chr1 18869587 18869847 Zm00004b000566 18869587 18879686 Zm00004b000566 Zm00004b000566,Zm00004b000566 unchanged
exon.15708 chr1 18870410 18870489 Zm00004b000566 18869587 18879686 Zm00004b000566 Zm00004b000566,Zm00004b000566 unchanged
exon.15709 chr1 18874746 18874959 Zm00004b000566 18869587 18879686 Zm00004b000566 Zm00004b000566,Zm00004b000566 unchanged
exon.15710 chr1 18875039 18875138 Zm00004b000566 18869587 18879686 Zm00004b000566 Zm00004b000566,Zm00004b000566 unchanged
exon.15711 chr1 18875290 18875378 Zm00004b000566 18869587 18879686 Zm00004b000566 Zm00004b000566,Zm00004b000566 unchanged
exon.15712 chr1 18875477 18875534 Zm00004b000566 18869587 18879686 Zm00004b000566 Zm00004b000566,Zm00004b000566 unchanged
exon.15713 chr1 18876021 18876176 Zm00004b000566 18869587 18879686 Zm00004b000566 Zm00004b000566,Zm00004b000566 unchanged
exon.15714 chr1 18876346 18876494 Zm00004b000566 18869587 18879686 Zm00004b000566 Zm00004b000566,Zm00004b000566 unchanged
exon.15715 chr1 18877014 18877133 Zm00004b000566 18869587 18879686 Zm00004b000566 Zm00004b000566,Zm00004b000566 unchanged
exon.15716 chr1 18877323 18877536 Zm00004b000566 18869587 18879686 Zm00004b000566 Zm00004b000566,Zm00004b000566 unchanged
exon.15717 chr1 18877609 18877711 Zm00004b000566 18869587 18879686 Zm00004b000566 Zm00004b000566,Zm00004b000566 unchanged
exon.15718 chr1 18877836 18877883 Zm00004b000566 18869587 18879686 Zm00004b000566 Zm00004b000566,Zm00004b000566 unchanged
exon.15719 chr1 18878025 18878070 Zm00004b000566 18869587 18879686 Zm00004b000566 Zm00004b000566,Zm00004b000566 unchanged
exon.15720 chr1 18879036 18879199 Zm00004b000566 18869587 18879686 Zm00004b000566 Zm00004b000566,Zm00004b000566 unchanged
exon.15721 chr1 18879333 18879495 Zm00004b000566 18869587 18879686 Zm00004b000566 Zm00004b000566,Zm00004b000566 unchanged
exon.15722 chr1 18879618 18879686 Zm00004b000566 18869587 18879686 Zm00004b000566 Zm00004b000566,Zm00004b000566 unchanged
exon.15792 chr1 18885844 18891470 Zm00004b000568 18885844 18893710 Zm00004b000568 Zm00004b000568,Zm00004b000568 unchanged
exon.15793 chr1 18891558 18893710 Zm00004b000568 18885844 18893710 Zm00004b000568 Zm00004b000568,Zm00004b000568 unchanged
exon.15842 chr1 18944599 18945142 Zm00004b000571 18944599 18947318 Zm00004b000571 Zm00004b000571,Zm00004b000571 unchanged
exon.15843 chr1 18945307 18945435 Zm00004b000571 18944599 18947318 Zm00004b000571 Zm00004b000571,Zm00004b000571 unchanged
exon.15844 chr1 18946107 18946271 Zm00004b000571 18944599 18947318 Zm00004b000571 Zm00004b000571,Zm00004b000571 unchanged
exon.15845 chr1 18946418 18946723 Zm00004b000571 18944599 18947318 Zm00004b000571 Zm00004b000571,Zm00004b000571 unchanged
exon.15846 chr1 18946820 18947318 Zm00004b000571 18944599 18947318 Zm00004b000571 Zm00004b000571,Zm00004b000571 unchanged
exon.15869 chr1 18957411 18958252 Zm00004b000573 18957411 18965798 Zm00004b000573 Zm00004b000573,Zm00004b000573 unchanged
exon.15870 chr1 18959270 18960421 Zm00004b000573 18957411 18965798 Zm00004b000573 Zm00004b000573,Zm00004b000573 unchanged
exon.15871 chr1 18961745 18962869 Zm00004b000573 18957411 18965798 Zm00004b000573 Zm00004b000573,Zm00004b000573 unchanged
exon.15872 chr1 18963050 18963091 Zm00004b000573 18957411 18965798 Zm00004b000573 Zm00004b000573,Zm00004b000573 unchanged
exon.15873 chr1 18963411 18963436 Zm00004b000573 18957411 18965798 Zm00004b000573 Zm00004b000573,Zm00004b000573 unchanged
exon.15874 chr1 18964436 18964520 Zm00004b000573 18957411 18965798 Zm00004b000573 Zm00004b000573,Zm00004b000573 unchanged
exon.15875 chr1 18964597 18964680 Zm00004b000573 18957411 18965798 Zm00004b000573 Zm00004b000573,Zm00004b000573 unchanged
exon.15876 chr1 18964771 18964872 Zm00004b000573 18957411 18965798 Zm00004b000573 Zm00004b000573,Zm00004b000573 unchanged
exon.15877 chr1 18964947 18965045 Zm00004b000573 18957411 18965798 Zm00004b000573 Zm00004b000573,Zm00004b000573 unchanged
exon.15878 chr1 18965343 18965798 Zm00004b000573 18957411 18965798 Zm00004b000573 Zm00004b000573,Zm00004b000573 unchanged
exon.15889 chr1 19015370 19015747 Zm00004b000574 19015370 19015747 Zm00004b000574 Zm00004b000574,Zm00004b000574 unchanged
exon.15892 chr1 19023444 19024025 Zm00004b000575 19023444 19023330 Zm00004b000575 Zm00004b000575,Zm00004b000575 unchanged
exon.15893 chr1 19022028 19023330 Zm00004b000575 19023444 19023330 Zm00004b000575 Zm00004b000575,Zm00004b000575 unchanged
exon.16013 chr1 19262740 19262998 Zm00004b000583 19262740 19268603 Zm00004b000583 Zm00004b000583,Zm00004b000583 unchanged
exon.16014 chr1 19263299 19265006 Zm00004b000583 19262740 19268603 Zm00004b000583 Zm00004b000583,Zm00004b000583 unchanged
exon.16015 chr1 19266340 19267439 Zm00004b000583 19262740 19268603 Zm00004b000583 Zm00004b000583,Zm00004b000583 unchanged
exon.16016 chr1 19267528 19268603 Zm00004b000583 19262740 19268603 Zm00004b000583 Zm00004b000583,Zm00004b000583 unchanged
exon.16029 chr1 19290160 19290705 Zm00004b000584 19290160 19269593 Zm00004b000584 Zm00004b000584,Zm00004b000584 unchanged
exon.16030 chr1 19289745 19289984 Zm00004b000584 19290160 19269593 Zm00004b000584 Zm00004b000584,Zm00004b000584 unchanged
exon.16031 chr1 19279123 19279207 Zm00004b000584 19290160 19269593 Zm00004b000584 Zm00004b000584,Zm00004b000584 unchanged
exon.16032 chr1 19278950 19279011 Zm00004b000584 19290160 19269593 Zm00004b000584 Zm00004b000584,Zm00004b000584 unchanged
exon.16033 chr1 19277924 19277979 Zm00004b000584 19290160 19269593 Zm00004b000584 Zm00004b000584,Zm00004b000584 unchanged
exon.16034 chr1 19270304 19270430 Zm00004b000584 19290160 19269593 Zm00004b000584 Zm00004b000584,Zm00004b000584 unchanged
exon.16035 chr1 19270118 19270190 Zm00004b000584 19290160 19269593 Zm00004b000584 Zm00004b000584,Zm00004b000584 unchanged
exon.16036 chr1 19269669 19269978 Zm00004b000584 19290160 19269593 Zm00004b000584 Zm00004b000584,Zm00004b000584 unchanged
exon.16037 chr1 19268857 19269593 Zm00004b000584 19290160 19269593 Zm00004b000584 Zm00004b000584,Zm00004b000584 unchanged
exon.16092 chr1 19516437 19516700 Zm00004b000588 19516437 19518332 Zm00004b000588 Zm00004b000588,Zm00004b000588 unchanged
exon.16093 chr1 19516794 19516836 Zm00004b000588 19516437 19518332 Zm00004b000588 Zm00004b000588,Zm00004b000588 unchanged
exon.16094 chr1 19517469 19517712 Zm00004b000588 19516437 19518332 Zm00004b000588 Zm00004b000588,Zm00004b000588 unchanged
exon.16095 chr1 19517843 19517919 Zm00004b000588 19516437 19518332 Zm00004b000588 Zm00004b000588,Zm00004b000588 unchanged
exon.16096 chr1 19518012 19518332 Zm00004b000588 19516437 19518332 Zm00004b000588 Zm00004b000588,Zm00004b000588 unchanged
exon.16190 chr1 19585469 19585604 Zm00004b000593 19585469 19590626 Zm00004b000593 Zm00004b000593,Zm00004b000593 unchanged
exon.16191 chr1 19589965 19590626 Zm00004b000593 19585469 19590626 Zm00004b000593 Zm00004b000593,Zm00004b000593 unchanged
exon.16244 chr1 19649163 19649656 Zm00004b000594 19649163 19670004 Zm00004b000594 Zm00004b000594,Zm00004b000594 unchanged
exon.16245 chr1 19650891 19651117 Zm00004b000594 19649163 19670004 Zm00004b000594 Zm00004b000594,Zm00004b000594 unchanged
exon.16246 chr1 19651266 19651303 Zm00004b000594 19649163 19670004 Zm00004b000594 Zm00004b000594,Zm00004b000594 unchanged
exon.16247 chr1 19652217 19652273 Zm00004b000594 19649163 19670004 Zm00004b000594 Zm00004b000594,Zm00004b000594 unchanged
exon.16248 chr1 19652361 19652704 Zm00004b000594 19649163 19670004 Zm00004b000594 Zm00004b000594,Zm00004b000594 unchanged
exon.16249 chr1 19653307 19653375 Zm00004b000594 19649163 19670004 Zm00004b000594 Zm00004b000594,Zm00004b000594 unchanged
exon.16250 chr1 19653471 19653559 Zm00004b000594 19649163 19670004 Zm00004b000594 Zm00004b000594,Zm00004b000594 unchanged
exon.16251 chr1 19653701 19655827 Zm00004b000594 19649163 19670004 Zm00004b000594 Zm00004b000594,Zm00004b000594 unchanged
exon.16252 chr1 19668369 19668446 Zm00004b000594 19649163 19670004 Zm00004b000594 Zm00004b000594,Zm00004b000594 unchanged
exon.16253 chr1 19668539 19668650 Zm00004b000594 19649163 19670004 Zm00004b000594 Zm00004b000594,Zm00004b000594 unchanged
exon.16254 chr1 19668846 19668896 Zm00004b000594 19649163 19670004 Zm00004b000594 Zm00004b000594,Zm00004b000594 unchanged
exon.16255 chr1 19669008 19669068 Zm00004b000594 19649163 19670004 Zm00004b000594 Zm00004b000594,Zm00004b000594 unchanged
exon.16256 chr1 19669170 19670004 Zm00004b000594 19649163 19670004 Zm00004b000594 Zm00004b000594,Zm00004b000594 unchanged
exon.16635 chr1 19919829 19920043 Zm00004b000597 19919829 19928046 Zm00004b000597 Zm00004b000597,Zm00004b000597 unchanged
exon.16636 chr1 19920249 19920576 Zm00004b000597 19919829 19928046 Zm00004b000597 Zm00004b000597,Zm00004b000597 unchanged
exon.16637 chr1 19924307 19924378 Zm00004b000597 19919829 19928046 Zm00004b000597 Zm00004b000597,Zm00004b000597 unchanged
exon.16638 chr1 19924486 19924536 Zm00004b000597 19919829 19928046 Zm00004b000597 Zm00004b000597,Zm00004b000597 unchanged
exon.16639 chr1 19927038 19927101 Zm00004b000597 19919829 19928046 Zm00004b000597 Zm00004b000597,Zm00004b000597 unchanged
exon.16640 chr1 19927555 19927587 Zm00004b000597 19919829 19928046 Zm00004b000597 Zm00004b000597,Zm00004b000597 unchanged
exon.16641 chr1 19927747 19928046 Zm00004b000597 19919829 19928046 Zm00004b000597 Zm00004b000597,Zm00004b000597 unchanged
exon.16658 chr1 19950244 19950682 Zm00004b000598 19950244 19952385 Zm00004b000598 Zm00004b000598,Zm00004b000598 unchanged
exon.16659 chr1 19951706 19952385 Zm00004b000598 19950244 19952385 Zm00004b000598 Zm00004b000598,Zm00004b000598 unchanged
exon.16673 chr1 19961306 19961629 Zm00004b000599 19961306 19957828 Zm00004b000599 Zm00004b000599,Zm00004b000599 unchanged
exon.16674 chr1 19960924 19960961 Zm00004b000599 19961306 19957828 Zm00004b000599 Zm00004b000599,Zm00004b000599 unchanged
exon.16675 chr1 19960476 19960638 Zm00004b000599 19961306 19957828 Zm00004b000599 Zm00004b000599,Zm00004b000599 unchanged
exon.16676 chr1 19960297 19960365 Zm00004b000599 19961306 19957828 Zm00004b000599 Zm00004b000599,Zm00004b000599 unchanged
exon.16677 chr1 19959993 19960183 Zm00004b000599 19961306 19957828 Zm00004b000599 Zm00004b000599,Zm00004b000599 unchanged
exon.16678 chr1 19959794 19959917 Zm00004b000599 19961306 19957828 Zm00004b000599 Zm00004b000599,Zm00004b000599 unchanged
exon.16679 chr1 19959140 19959223 Zm00004b000599 19961306 19957828 Zm00004b000599 Zm00004b000599,Zm00004b000599 unchanged
exon.16680 chr1 19958965 19959066 Zm00004b000599 19961306 19957828 Zm00004b000599 Zm00004b000599,Zm00004b000599 unchanged
exon.16681 chr1 19958769 19958867 Zm00004b000599 19961306 19957828 Zm00004b000599 Zm00004b000599,Zm00004b000599 unchanged
exon.16682 chr1 19958510 19958602 Zm00004b000599 19961306 19957828 Zm00004b000599 Zm00004b000599,Zm00004b000599 unchanged
exon.16683 chr1 19958152 19958415 Zm00004b000599 19961306 19957828 Zm00004b000599 Zm00004b000599,Zm00004b000599 unchanged
exon.16684 chr1 19957323 19957828 Zm00004b000599 19961306 19957828 Zm00004b000599 Zm00004b000599,Zm00004b000599 unchanged
exon.16709 chr1 19999899 20001032 Zm00004b000600 19999899 19999810 Zm00004b000600 Zm00004b000600,Zm00004b000600 unchanged
exon.16710 chr1 19998431 19999810 Zm00004b000600 19999899 19999810 Zm00004b000600 Zm00004b000600,Zm00004b000600 unchanged
exon.16757 chr1 20300348 20300521 Zm00004b000606 20300348 20307900 Zm00004b000606 Zm00004b000606,Zm00004b000606 unchanged
exon.16758 chr1 20300544 20301027 Zm00004b000606 20300348 20307900 Zm00004b000606 Zm00004b000606,Zm00004b000606 unchanged
exon.16759 chr1 20303827 20304368 Zm00004b000606 20300348 20307900 Zm00004b000606 Zm00004b000606,Zm00004b000606 unchanged
exon.16760 chr1 20304553 20304639 Zm00004b000606 20300348 20307900 Zm00004b000606 Zm00004b000606,Zm00004b000606 unchanged
exon.16761 chr1 20304781 20304837 Zm00004b000606 20300348 20307900 Zm00004b000606 Zm00004b000606,Zm00004b000606 unchanged
exon.16762 chr1 20306222 20306460 Zm00004b000606 20300348 20307900 Zm00004b000606 Zm00004b000606,Zm00004b000606 unchanged
exon.16763 chr1 20306645 20306763 Zm00004b000606 20300348 20307900 Zm00004b000606 Zm00004b000606,Zm00004b000606 unchanged
exon.16764 chr1 20306907 20307026 Zm00004b000606 20300348 20307900 Zm00004b000606 Zm00004b000606,Zm00004b000606 unchanged
exon.16765 chr1 20307150 20307900 Zm00004b000606 20300348 20307900 Zm00004b000606 Zm00004b000606,Zm00004b000606 unchanged
exon.16787 chr1 20439434 20439817 Zm00004b000610 20439434 20439817 Zm00004b000610 Zm00004b000610,Zm00004b000610 unchanged
exon.16821 chr1 20484620 20485043 Zm00004b000613 20484620 20494426 Zm00004b000613 Zm00004b000613,Zm00004b000613 unchanged
exon.16822 chr1 20486673 20486748 Zm00004b000613 20484620 20494426 Zm00004b000613 Zm00004b000613,Zm00004b000613 unchanged
exon.16823 chr1 20493015 20493237 Zm00004b000613 20484620 20494426 Zm00004b000613 Zm00004b000613,Zm00004b000613 unchanged
exon.16824 chr1 20494039 20494240 Zm00004b000613 20484620 20494426 Zm00004b000613 Zm00004b000613,Zm00004b000613 unchanged
exon.16825 chr1 20494314 20494426 Zm00004b000613 20484620 20494426 Zm00004b000613 Zm00004b000613,Zm00004b000613 unchanged
exon.16837 chr1 20509144 20509256 Zm00004b000615 20509144 20508143 Zm00004b000615 Zm00004b000615,Zm00004b000615 unchanged
exon.16838 chr1 20508852 20509037 Zm00004b000615 20509144 20508143 Zm00004b000615 Zm00004b000615,Zm00004b000615 unchanged
exon.16839 chr1 20508539 20508650 Zm00004b000615 20509144 20508143 Zm00004b000615 Zm00004b000615,Zm00004b000615 unchanged
exon.16840 chr1 20508308 20508402 Zm00004b000615 20509144 20508143 Zm00004b000615 Zm00004b000615,Zm00004b000615 unchanged
exon.16841 chr1 20507771 20508143 Zm00004b000615 20509144 20508143 Zm00004b000615 Zm00004b000615,Zm00004b000615 unchanged
exon.16848 chr1 20513177 20513210 Zm00004b000616 20513177 20513106 Zm00004b000616 Zm00004b000616,Zm00004b000616 unchanged
exon.16849 chr1 20512832 20513106 Zm00004b000616 20513177 20513106 Zm00004b000616 Zm00004b000616,Zm00004b000616 unchanged
exon.16852 chr1 20531562 20532842 Zm00004b000617 20531562 20532842 Zm00004b000617 Zm00004b000617,Zm00004b000617 unchanged
exon.16862 chr1 20565062 20565304 Zm00004b000618 20565062 20555569 Zm00004b000618 Zm00004b000618,Zm00004b000618 unchanged
exon.16863 chr1 20564686 20564822 Zm00004b000618 20565062 20555569 Zm00004b000618 Zm00004b000618,Zm00004b000618 unchanged
exon.16864 chr1 20564513 20564559 Zm00004b000618 20565062 20555569 Zm00004b000618 Zm00004b000618,Zm00004b000618 unchanged
exon.16865 chr1 20556865 20557190 Zm00004b000618 20565062 20555569 Zm00004b000618 Zm00004b000618,Zm00004b000618 unchanged
exon.16866 chr1 20556692 20556779 Zm00004b000618 20565062 20555569 Zm00004b000618 Zm00004b000618,Zm00004b000618 unchanged
exon.16867 chr1 20556308 20556428 Zm00004b000618 20565062 20555569 Zm00004b000618 Zm00004b000618,Zm00004b000618 unchanged
exon.16868 chr1 20556056 20556151 Zm00004b000618 20565062 20555569 Zm00004b000618 Zm00004b000618,Zm00004b000618 unchanged
exon.16869 chr1 20555802 20555963 Zm00004b000618 20565062 20555569 Zm00004b000618 Zm00004b000618,Zm00004b000618 unchanged
exon.16870 chr1 20555045 20555569 Zm00004b000618 20565062 20555569 Zm00004b000618 Zm00004b000618,Zm00004b000618 unchanged
exon.16991 chr1 20872969 20873083 Zm00004b000625 20872969 20870361 Zm00004b000625 Zm00004b000625,Zm00004b000625 unchanged
exon.16992 chr1 20872606 20872888 Zm00004b000625 20872969 20870361 Zm00004b000625 Zm00004b000625,Zm00004b000625 unchanged
exon.16993 chr1 20871263 20872511 Zm00004b000625 20872969 20870361 Zm00004b000625 Zm00004b000625,Zm00004b000625 unchanged
exon.16994 chr1 20870995 20871141 Zm00004b000625 20872969 20870361 Zm00004b000625 Zm00004b000625,Zm00004b000625 unchanged
exon.16995 chr1 20869758 20870361 Zm00004b000625 20872969 20870361 Zm00004b000625 Zm00004b000625,Zm00004b000625 unchanged
exon.17006 chr1 20931499 20931830 Zm00004b000626 20931499 20928284 Zm00004b000626 Zm00004b000626,Zm00004b000626 unchanged
exon.17007 chr1 20930821 20930937 Zm00004b000626 20931499 20928284 Zm00004b000626 Zm00004b000626,Zm00004b000626 unchanged
exon.17008 chr1 20929849 20929947 Zm00004b000626 20931499 20928284 Zm00004b000626 Zm00004b000626,Zm00004b000626 unchanged
exon.17009 chr1 20928930 20929115 Zm00004b000626 20931499 20928284 Zm00004b000626 Zm00004b000626,Zm00004b000626 unchanged
exon.17010 chr1 20928616 20928797 Zm00004b000626 20931499 20928284 Zm00004b000626 Zm00004b000626,Zm00004b000626 unchanged
exon.17011 chr1 20927427 20928284 Zm00004b000626 20931499 20928284 Zm00004b000626 Zm00004b000626,Zm00004b000626 unchanged
exon.17026 chr1 20938329 20938482 Zm00004b000627 20938329 20934727 Zm00004b000627 Zm00004b000627,Zm00004b000627 unchanged
exon.17027 chr1 20937773 20938088 Zm00004b000627 20938329 20934727 Zm00004b000627 Zm00004b000627,Zm00004b000627 unchanged
exon.17028 chr1 20937523 20937663 Zm00004b000627 20938329 20934727 Zm00004b000627 Zm00004b000627,Zm00004b000627 unchanged
exon.17029 chr1 20936504 20936731 Zm00004b000627 20938329 20934727 Zm00004b000627 Zm00004b000627,Zm00004b000627 unchanged
exon.17030 chr1 20935674 20935881 Zm00004b000627 20938329 20934727 Zm00004b000627 Zm00004b000627,Zm00004b000627 unchanged
exon.17031 chr1 20935351 20935487 Zm00004b000627 20938329 20934727 Zm00004b000627 Zm00004b000627,Zm00004b000627 unchanged
exon.17032 chr1 20934984 20935064 Zm00004b000627 20938329 20934727 Zm00004b000627 Zm00004b000627,Zm00004b000627 unchanged
exon.17033 chr1 20934814 20934880 Zm00004b000627 20938329 20934727 Zm00004b000627 Zm00004b000627,Zm00004b000627 unchanged
exon.17034 chr1 20934112 20934727 Zm00004b000627 20938329 20934727 Zm00004b000627 Zm00004b000627,Zm00004b000627 unchanged
exon.17086 chr1 20952428 20952622 Zm00004b000628 20952428 20939953 Zm00004b000628 Zm00004b000628,Zm00004b000628 unchanged
exon.17087 chr1 20950956 20951173 Zm00004b000628 20952428 20939953 Zm00004b000628 Zm00004b000628,Zm00004b000628 unchanged
exon.17088 chr1 20950321 20950413 Zm00004b000628 20952428 20939953 Zm00004b000628 Zm00004b000628,Zm00004b000628 unchanged
exon.17089 chr1 20949235 20949354 Zm00004b000628 20952428 20939953 Zm00004b000628 Zm00004b000628,Zm00004b000628 unchanged
exon.17090 chr1 20948073 20948188 Zm00004b000628 20952428 20939953 Zm00004b000628 Zm00004b000628,Zm00004b000628 unchanged
exon.17091 chr1 20947869 20947957 Zm00004b000628 20952428 20939953 Zm00004b000628 Zm00004b000628,Zm00004b000628 unchanged
exon.17092 chr1 20947682 20947724 Zm00004b000628 20952428 20939953 Zm00004b000628 Zm00004b000628,Zm00004b000628 unchanged
exon.17093 chr1 20943995 20944145 Zm00004b000628 20952428 20939953 Zm00004b000628 Zm00004b000628,Zm00004b000628 unchanged
exon.17094 chr1 20943342 20943661 Zm00004b000628 20952428 20939953 Zm00004b000628 Zm00004b000628,Zm00004b000628 unchanged
exon.17095 chr1 20942182 20942550 Zm00004b000628 20952428 20939953 Zm00004b000628 Zm00004b000628,Zm00004b000628 unchanged
exon.17096 chr1 20941363 20942054 Zm00004b000628 20952428 20939953 Zm00004b000628 Zm00004b000628,Zm00004b000628 unchanged
exon.17097 chr1 20940708 20941284 Zm00004b000628 20952428 20939953 Zm00004b000628 Zm00004b000628,Zm00004b000628 unchanged
exon.17098 chr1 20940090 20940434 Zm00004b000628 20952428 20939953 Zm00004b000628 Zm00004b000628,Zm00004b000628 unchanged
exon.17099 chr1 20939527 20939953 Zm00004b000628 20952428 20939953 Zm00004b000628 Zm00004b000628,Zm00004b000628 unchanged
exon.17166 chr1 20993940 20994324 Zm00004b000632 20993940 20993812 Zm00004b000632 Zm00004b000632,Zm00004b000632 unchanged
exon.17167 chr1 20992576 20993812 Zm00004b000632 20993940 20993812 Zm00004b000632 Zm00004b000632,Zm00004b000632 unchanged
exon.17172 chr1 21017535 21017581 Zm00004b000633 21017535 21018416 Zm00004b000633 Zm00004b000633,Zm00004b000633 unchanged
exon.17173 chr1 21017668 21017758 Zm00004b000633 21017535 21018416 Zm00004b000633 Zm00004b000633,Zm00004b000633 unchanged
exon.17174 chr1 21017862 21018416 Zm00004b000633 21017535 21018416 Zm00004b000633 Zm00004b000633,Zm00004b000633 unchanged
exon.17201 chr1 21073749 21073981 Zm00004b000637 21073749 21080172 Zm00004b000637 Zm00004b000637,Zm00004b000637 unchanged
exon.17202 chr1 21074218 21074404 Zm00004b000637 21073749 21080172 Zm00004b000637 Zm00004b000637,Zm00004b000637 unchanged
exon.17203 chr1 21077429 21077569 Zm00004b000637 21073749 21080172 Zm00004b000637 Zm00004b000637,Zm00004b000637 unchanged
exon.17204 chr1 21077822 21077915 Zm00004b000637 21073749 21080172 Zm00004b000637 Zm00004b000637,Zm00004b000637 unchanged
exon.17205 chr1 21078619 21078771 Zm00004b000637 21073749 21080172 Zm00004b000637 Zm00004b000637,Zm00004b000637 unchanged
exon.17206 chr1 21078958 21079073 Zm00004b000637 21073749 21080172 Zm00004b000637 Zm00004b000637,Zm00004b000637 unchanged
exon.17207 chr1 21079159 21079326 Zm00004b000637 21073749 21080172 Zm00004b000637 Zm00004b000637,Zm00004b000637 unchanged
exon.17208 chr1 21079534 21079764 Zm00004b000637 21073749 21080172 Zm00004b000637 Zm00004b000637,Zm00004b000637 unchanged
exon.17209 chr1 21079907 21080172 Zm00004b000637 21073749 21080172 Zm00004b000637 Zm00004b000637,Zm00004b000637 unchanged
exon.17219 chr1 21133439 21134347 Zm00004b000638 21133439 21134347 Zm00004b000638 Zm00004b000638,Zm00004b000638 unchanged
exon.17246 chr1 21145442 21145922 Zm00004b000640 21145442 21148231 Zm00004b000640 Zm00004b000640,Zm00004b000640 unchanged
exon.17247 chr1 21146002 21146109 Zm00004b000640 21145442 21148231 Zm00004b000640 Zm00004b000640,Zm00004b000640 unchanged
exon.17248 chr1 21146228 21146508 Zm00004b000640 21145442 21148231 Zm00004b000640 Zm00004b000640,Zm00004b000640 unchanged
exon.17249 chr1 21146627 21146878 Zm00004b000640 21145442 21148231 Zm00004b000640 Zm00004b000640,Zm00004b000640 unchanged
exon.17250 chr1 21147029 21147141 Zm00004b000640 21145442 21148231 Zm00004b000640 Zm00004b000640,Zm00004b000640 unchanged
exon.17251 chr1 21147250 21147354 Zm00004b000640 21145442 21148231 Zm00004b000640 Zm00004b000640,Zm00004b000640 unchanged
exon.17252 chr1 21147455 21147569 Zm00004b000640 21145442 21148231 Zm00004b000640 Zm00004b000640,Zm00004b000640 unchanged
exon.17253 chr1 21147695 21148109 Zm00004b000640 21145442 21148231 Zm00004b000640 Zm00004b000640,Zm00004b000640 unchanged
exon.17254 chr1 21148160 21148231 Zm00004b000640 21145442 21148231 Zm00004b000640 Zm00004b000640,Zm00004b000640 unchanged
exon.17338 chr1 21390085 21390287 Zm00004b000643 21390085 21383158 Zm00004b000643 Zm00004b000643,Zm00004b000643 unchanged
exon.17339 chr1 21388931 21389006 Zm00004b000643 21390085 21383158 Zm00004b000643 Zm00004b000643,Zm00004b000643 unchanged
exon.17340 chr1 21388711 21388852 Zm00004b000643 21390085 21383158 Zm00004b000643 Zm00004b000643,Zm00004b000643 unchanged
exon.17341 chr1 21385984 21386083 Zm00004b000643 21390085 21383158 Zm00004b000643 Zm00004b000643,Zm00004b000643 unchanged
exon.17342 chr1 21385852 21385902 Zm00004b000643 21390085 21383158 Zm00004b000643 Zm00004b000643,Zm00004b000643 unchanged
exon.17343 chr1 21385367 21385624 Zm00004b000643 21390085 21383158 Zm00004b000643 Zm00004b000643,Zm00004b000643 unchanged
exon.17344 chr1 21384885 21385289 Zm00004b000643 21390085 21383158 Zm00004b000643 Zm00004b000643,Zm00004b000643 unchanged
exon.17345 chr1 21384327 21384538 Zm00004b000643 21390085 21383158 Zm00004b000643 Zm00004b000643,Zm00004b000643 unchanged
exon.17346 chr1 21382559 21383158 Zm00004b000643 21390085 21383158 Zm00004b000643 Zm00004b000643,Zm00004b000643 unchanged
exon.17423 chr1 21470698 21471053 Zm00004b000646 21470698 21481530 Zm00004b000646 Zm00004b000646,Zm00004b000646 unchanged
exon.17424 chr1 21471148 21471477 Zm00004b000646 21470698 21481530 Zm00004b000646 Zm00004b000646,Zm00004b000646 unchanged
exon.17425 chr1 21471556 21471662 Zm00004b000646 21470698 21481530 Zm00004b000646 Zm00004b000646,Zm00004b000646 unchanged
exon.17426 chr1 21472115 21472344 Zm00004b000646 21470698 21481530 Zm00004b000646 Zm00004b000646,Zm00004b000646 unchanged
exon.17427 chr1 21472993 21473160 Zm00004b000646 21470698 21481530 Zm00004b000646 Zm00004b000646,Zm00004b000646 unchanged
exon.17428 chr1 21473409 21473769 Zm00004b000646 21470698 21481530 Zm00004b000646 Zm00004b000646,Zm00004b000646 unchanged
exon.17429 chr1 21474273 21474416 Zm00004b000646 21470698 21481530 Zm00004b000646 Zm00004b000646,Zm00004b000646 unchanged
exon.17430 chr1 21475546 21475698 Zm00004b000646 21470698 21481530 Zm00004b000646 Zm00004b000646,Zm00004b000646 unchanged
exon.17431 chr1 21475781 21475897 Zm00004b000646 21470698 21481530 Zm00004b000646 Zm00004b000646,Zm00004b000646 unchanged
exon.17432 chr1 21476202 21476282 Zm00004b000646 21470698 21481530 Zm00004b000646 Zm00004b000646,Zm00004b000646 unchanged
exon.17433 chr1 21476369 21476518 Zm00004b000646 21470698 21481530 Zm00004b000646 Zm00004b000646,Zm00004b000646 unchanged
exon.17434 chr1 21479095 21479355 Zm00004b000646 21470698 21481530 Zm00004b000646 Zm00004b000646,Zm00004b000646 unchanged
exon.17435 chr1 21479784 21479888 Zm00004b000646 21470698 21481530 Zm00004b000646 Zm00004b000646,Zm00004b000646 unchanged
exon.17436 chr1 21480852 21481530 Zm00004b000646 21470698 21481530 Zm00004b000646 Zm00004b000646,Zm00004b000646 unchanged
exon.17496 chr1 21783425 21783911 Zm00004b000649 21783425 21788196 Zm00004b000649 Zm00004b000649,Zm00004b000649 unchanged
exon.17497 chr1 21784060 21784173 Zm00004b000649 21783425 21788196 Zm00004b000649 Zm00004b000649,Zm00004b000649 unchanged
exon.17498 chr1 21784450 21784707 Zm00004b000649 21783425 21788196 Zm00004b000649 Zm00004b000649,Zm00004b000649 unchanged
exon.17499 chr1 21785605 21785673 Zm00004b000649 21783425 21788196 Zm00004b000649 Zm00004b000649,Zm00004b000649 unchanged
exon.17500 chr1 21785774 21785845 Zm00004b000649 21783425 21788196 Zm00004b000649 Zm00004b000649,Zm00004b000649 unchanged
exon.17501 chr1 21786005 21786173 Zm00004b000649 21783425 21788196 Zm00004b000649 Zm00004b000649,Zm00004b000649 unchanged
exon.17502 chr1 21786276 21786388 Zm00004b000649 21783425 21788196 Zm00004b000649 Zm00004b000649,Zm00004b000649 unchanged
exon.17503 chr1 21786820 21787005 Zm00004b000649 21783425 21788196 Zm00004b000649 Zm00004b000649,Zm00004b000649 unchanged
exon.17504 chr1 21787423 21788196 Zm00004b000649 21783425 21788196 Zm00004b000649 Zm00004b000649,Zm00004b000649 unchanged
exon.17654 chr1 22022253 22022657 Zm00004b000652 22022253 22046722 Zm00004b000652 Zm00004b000652,Zm00004b000652 unchanged
exon.17655 chr1 22022761 22022858 Zm00004b000652 22022253 22046722 Zm00004b000652 Zm00004b000652,Zm00004b000652 unchanged
exon.17656 chr1 22022971 22023261 Zm00004b000652 22022253 22046722 Zm00004b000652 Zm00004b000652,Zm00004b000652 unchanged
exon.17657 chr1 22023502 22023562 Zm00004b000652 22022253 22046722 Zm00004b000652 Zm00004b000652,Zm00004b000652 unchanged
exon.17658 chr1 22036683 22036729 Zm00004b000652 22022253 22046722 Zm00004b000652 Zm00004b000652,Zm00004b000652 unchanged
exon.17659 chr1 22036837 22036929 Zm00004b000652 22022253 22046722 Zm00004b000652 Zm00004b000652,Zm00004b000652 unchanged
exon.17660 chr1 22037096 22037186 Zm00004b000652 22022253 22046722 Zm00004b000652 Zm00004b000652,Zm00004b000652 unchanged
exon.17661 chr1 22045603 22045655 Zm00004b000652 22022253 22046722 Zm00004b000652 Zm00004b000652,Zm00004b000652 unchanged
exon.17662 chr1 22045806 22045963 Zm00004b000652 22022253 22046722 Zm00004b000652 Zm00004b000652,Zm00004b000652 unchanged
exon.17663 chr1 22046040 22046187 Zm00004b000652 22022253 22046722 Zm00004b000652 Zm00004b000652,Zm00004b000652 unchanged
exon.17664 chr1 22046340 22046432 Zm00004b000652 22022253 22046722 Zm00004b000652 Zm00004b000652,Zm00004b000652 unchanged
exon.17665 chr1 22046528 22046722 Zm00004b000652 22022253 22046722 Zm00004b000652 Zm00004b000652,Zm00004b000652 unchanged
exon.17701 chr1 22214561 22216484 Zm00004b000655 22214561 22214464 Zm00004b000655 Zm00004b000655,Zm00004b000655 unchanged
exon.17702 chr1 22214068 22214464 Zm00004b000655 22214561 22214464 Zm00004b000655 Zm00004b000655,Zm00004b000655 unchanged
exon.17708 chr1 22279572 22279858 Zm00004b000656 22279572 22284764 Zm00004b000656 Zm00004b000656,Zm00004b000656 unchanged
exon.17709 chr1 22280324 22280433 Zm00004b000656 22279572 22284764 Zm00004b000656 Zm00004b000656,Zm00004b000656 unchanged
exon.17710 chr1 22281005 22281111 Zm00004b000656 22279572 22284764 Zm00004b000656 Zm00004b000656,Zm00004b000656 unchanged
exon.17711 chr1 22284064 22284764 Zm00004b000656 22279572 22284764 Zm00004b000656 Zm00004b000656,Zm00004b000656 unchanged
exon.17737 chr1 22301703 22302136 Zm00004b000657 22301703 22307909 Zm00004b000657 Zm00004b000657,Zm00004b000657 unchanged
exon.17738 chr1 22302295 22302430 Zm00004b000657 22301703 22307909 Zm00004b000657 Zm00004b000657,Zm00004b000657 unchanged
exon.17739 chr1 22302826 22303479 Zm00004b000657 22301703 22307909 Zm00004b000657 Zm00004b000657,Zm00004b000657 unchanged
exon.17740 chr1 22303587 22303787 Zm00004b000657 22301703 22307909 Zm00004b000657 Zm00004b000657,Zm00004b000657 unchanged
exon.17741 chr1 22304187 22307909 Zm00004b000657 22301703 22307909 Zm00004b000657 Zm00004b000657,Zm00004b000657 unchanged
exon.17768 chr1 22307832 22308374 Zm00004b000658 22307832 22307239 Zm00004b000658 Zm00004b000658,Zm00004b000658 unchanged
exon.17769 chr1 22306312 22307239 Zm00004b000658 22307832 22307239 Zm00004b000658 Zm00004b000658,Zm00004b000658 unchanged
exon.17776 chr1 22308729 22309077 Zm00004b000659 22308729 22311838 Zm00004b000659 Zm00004b000659,Zm00004b000659 unchanged
exon.17777 chr1 22309392 22309461 Zm00004b000659 22308729 22311838 Zm00004b000659 Zm00004b000659,Zm00004b000659 unchanged
exon.17778 chr1 22309584 22310180 Zm00004b000659 22308729 22311838 Zm00004b000659 Zm00004b000659,Zm00004b000659 unchanged
exon.17779 chr1 22310303 22310848 Zm00004b000659 22308729 22311838 Zm00004b000659 Zm00004b000659,Zm00004b000659 unchanged
exon.17780 chr1 22310960 22311838 Zm00004b000659 22308729 22311838 Zm00004b000659 Zm00004b000659,Zm00004b000659 unchanged
exon.17801 chr1 22401701 22402208 Zm00004b000664 22401701 22401638 Zm00004b000664 Zm00004b000664,Zm00004b000664 unchanged
exon.17802 chr1 22398229 22401638 Zm00004b000664 22401701 22401638 Zm00004b000664 Zm00004b000664,Zm00004b000664 unchanged
exon.17809 chr1 22404396 22404638 Zm00004b000667 22404396 22404638 Zm00004b000667 Zm00004b000667,Zm00004b000667 unchanged
exon.17815 chr1 22431088 22432344 Zm00004b000670 22431088 22432344 Zm00004b000670 Zm00004b000670,Zm00004b000670 unchanged
exon.17817 chr1 22432387 22433223 Zm00004b000671 22432387 22433223 Zm00004b000671 Zm00004b000671,Zm00004b000671 unchanged
exon.17820 chr1 22434697 22435272 Zm00004b000672 22434697 22434610 Zm00004b000672 Zm00004b000672,Zm00004b000672 unchanged
exon.17821 chr1 22434053 22434610 Zm00004b000672 22434697 22434610 Zm00004b000672 Zm00004b000672,Zm00004b000672 unchanged
exon.17927 chr1 22545438 22545913 Zm00004b000679 22545438 22538112 Zm00004b000679 Zm00004b000679,Zm00004b000679 unchanged
exon.17928 chr1 22544865 22544941 Zm00004b000679 22545438 22538112 Zm00004b000679 Zm00004b000679,Zm00004b000679 unchanged
exon.17929 chr1 22544552 22544623 Zm00004b000679 22545438 22538112 Zm00004b000679 Zm00004b000679,Zm00004b000679 unchanged
exon.17930 chr1 22544380 22544417 Zm00004b000679 22545438 22538112 Zm00004b000679 Zm00004b000679,Zm00004b000679 unchanged
exon.17931 chr1 22543620 22543663 Zm00004b000679 22545438 22538112 Zm00004b000679 Zm00004b000679,Zm00004b000679 unchanged
exon.17932 chr1 22542141 22542187 Zm00004b000679 22545438 22538112 Zm00004b000679 Zm00004b000679,Zm00004b000679 unchanged
exon.17933 chr1 22541621 22541795 Zm00004b000679 22545438 22538112 Zm00004b000679 Zm00004b000679,Zm00004b000679 unchanged
exon.17934 chr1 22537393 22538112 Zm00004b000679 22545438 22538112 Zm00004b000679 Zm00004b000679,Zm00004b000679 unchanged
exon.18225 chr1 22754640 22755380 Zm00004b000682 22754640 22780223 Zm00004b000682 Zm00004b000682,Zm00004b000682 unchanged
exon.18226 chr1 22756903 22756951 Zm00004b000682 22754640 22780223 Zm00004b000682 Zm00004b000682,Zm00004b000682 unchanged
exon.18227 chr1 22757069 22757135 Zm00004b000682 22754640 22780223 Zm00004b000682 Zm00004b000682,Zm00004b000682 unchanged
exon.18228 chr1 22759050 22759127 Zm00004b000682 22754640 22780223 Zm00004b000682 Zm00004b000682,Zm00004b000682 unchanged
exon.18229 chr1 22759821 22759895 Zm00004b000682 22754640 22780223 Zm00004b000682 Zm00004b000682,Zm00004b000682 unchanged
exon.18230 chr1 22760557 22760619 Zm00004b000682 22754640 22780223 Zm00004b000682 Zm00004b000682,Zm00004b000682 unchanged
exon.18231 chr1 22760759 22760790 Zm00004b000682 22754640 22780223 Zm00004b000682 Zm00004b000682,Zm00004b000682 unchanged
exon.18232 chr1 22777099 22777214 Zm00004b000682 22754640 22780223 Zm00004b000682 Zm00004b000682,Zm00004b000682 unchanged
exon.18233 chr1 22777307 22777369 Zm00004b000682 22754640 22780223 Zm00004b000682 Zm00004b000682,Zm00004b000682 unchanged
exon.18234 chr1 22778212 22778269 Zm00004b000682 22754640 22780223 Zm00004b000682 Zm00004b000682,Zm00004b000682 unchanged
exon.18235 chr1 22778358 22778430 Zm00004b000682 22754640 22780223 Zm00004b000682 Zm00004b000682,Zm00004b000682 unchanged
exon.18236 chr1 22778508 22780223 Zm00004b000682 22754640 22780223 Zm00004b000682 Zm00004b000682,Zm00004b000682 unchanged
exon.18533 chr1 23003726 23004010 Zm00004b000687 23003726 22999049 Zm00004b000687 Zm00004b000687,Zm00004b000687 unchanged
exon.18534 chr1 23002368 23002422 Zm00004b000687 23003726 22999049 Zm00004b000687 Zm00004b000687,Zm00004b000687 unchanged
exon.18535 chr1 23000318 23002269 Zm00004b000687 23003726 22999049 Zm00004b000687 Zm00004b000687,Zm00004b000687 unchanged
exon.18536 chr1 23000061 23000219 Zm00004b000687 23003726 22999049 Zm00004b000687 Zm00004b000687,Zm00004b000687 unchanged
exon.18537 chr1 22999603 22999774 Zm00004b000687 23003726 22999049 Zm00004b000687 Zm00004b000687,Zm00004b000687 unchanged
exon.18538 chr1 22999171 22999469 Zm00004b000687 23003726 22999049 Zm00004b000687 Zm00004b000687,Zm00004b000687 unchanged
exon.18539 chr1 22998398 22999049 Zm00004b000687 23003726 22999049 Zm00004b000687 Zm00004b000687,Zm00004b000687 unchanged
exon.18547 chr1 23044377 23044808 Zm00004b000688 23044377 23044808 Zm00004b000688 Zm00004b000688,Zm00004b000688 unchanged
exon.18550 chr1 23069414 23070303 Zm00004b000689 23069414 23069289 Zm00004b000689 Zm00004b000689,Zm00004b000689 unchanged
exon.18551 chr1 23066836 23069289 Zm00004b000689 23069414 23069289 Zm00004b000689 Zm00004b000689,Zm00004b000689 unchanged
exon.18794 chr1 23367251 23367357 Zm00004b000692 23367251 23368456 Zm00004b000692 Zm00004b000692,Zm00004b000692 unchanged
exon.18795 chr1 23367495 23368215 Zm00004b000692 23367251 23368456 Zm00004b000692 Zm00004b000692,Zm00004b000692 unchanged
exon.18796 chr1 23368296 23368456 Zm00004b000692 23367251 23368456 Zm00004b000692 Zm00004b000692,Zm00004b000692 unchanged
exon.18845 chr1 23588733 23588778 Zm00004b000695 23588733 23593216 Zm00004b000695 Zm00004b000695,Zm00004b000695 unchanged
exon.18846 chr1 23588799 23588967 Zm00004b000695 23588733 23593216 Zm00004b000695 Zm00004b000695,Zm00004b000695 unchanged
exon.18847 chr1 23589111 23589160 Zm00004b000695 23588733 23593216 Zm00004b000695 Zm00004b000695,Zm00004b000695 unchanged
exon.18848 chr1 23591109 23591331 Zm00004b000695 23588733 23593216 Zm00004b000695 Zm00004b000695,Zm00004b000695 unchanged
exon.18849 chr1 23591460 23591623 Zm00004b000695 23588733 23593216 Zm00004b000695 Zm00004b000695,Zm00004b000695 unchanged
exon.18850 chr1 23591749 23593216 Zm00004b000695 23588733 23593216 Zm00004b000695 Zm00004b000695,Zm00004b000695 unchanged
exon.19006 chr1 23908879 23909140 Zm00004b000703 23908879 23915021 Zm00004b000703 Zm00004b000703,Zm00004b000703 unchanged
exon.19007 chr1 23909221 23909324 Zm00004b000703 23908879 23915021 Zm00004b000703 Zm00004b000703,Zm00004b000703 unchanged
exon.19008 chr1 23909414 23909655 Zm00004b000703 23908879 23915021 Zm00004b000703 Zm00004b000703,Zm00004b000703 unchanged
exon.19009 chr1 23912948 23913262 Zm00004b000703 23908879 23915021 Zm00004b000703 Zm00004b000703,Zm00004b000703 unchanged
exon.19010 chr1 23914307 23914364 Zm00004b000703 23908879 23915021 Zm00004b000703 Zm00004b000703,Zm00004b000703 unchanged
exon.19011 chr1 23914542 23914605 Zm00004b000703 23908879 23915021 Zm00004b000703 Zm00004b000703,Zm00004b000703 unchanged
exon.19012 chr1 23914861 23915021 Zm00004b000703 23908879 23915021 Zm00004b000703 Zm00004b000703,Zm00004b000703 unchanged
exon.19154 chr1 24174314 24175465 Zm00004b000710 24174314 24175465 Zm00004b000710 Zm00004b000710,Zm00004b000710 unchanged
exon.19187 chr1 24284333 24284843 Zm00004b000712 24284333 24288115 Zm00004b000712 Zm00004b000712,Zm00004b000712 unchanged
exon.19188 chr1 24285104 24285367 Zm00004b000712 24284333 24288115 Zm00004b000712 Zm00004b000712,Zm00004b000712 unchanged
exon.19189 chr1 24285646 24285679 Zm00004b000712 24284333 24288115 Zm00004b000712 Zm00004b000712,Zm00004b000712 unchanged
exon.19190 chr1 24285802 24285877 Zm00004b000712 24284333 24288115 Zm00004b000712 Zm00004b000712,Zm00004b000712 unchanged
exon.19191 chr1 24286292 24286469 Zm00004b000712 24284333 24288115 Zm00004b000712 Zm00004b000712,Zm00004b000712 unchanged
exon.19192 chr1 24286594 24286680 Zm00004b000712 24284333 24288115 Zm00004b000712 Zm00004b000712,Zm00004b000712 unchanged
exon.19193 chr1 24286788 24287213 Zm00004b000712 24284333 24288115 Zm00004b000712 Zm00004b000712,Zm00004b000712 unchanged
exon.19194 chr1 24287323 24288115 Zm00004b000712 24284333 24288115 Zm00004b000712 Zm00004b000712,Zm00004b000712 unchanged
exon.19205 chr1 24331351 24331795 Zm00004b000713 24331351 24333129 Zm00004b000713 Zm00004b000713,Zm00004b000713 unchanged
exon.19206 chr1 24331902 24332230 Zm00004b000713 24331351 24333129 Zm00004b000713 Zm00004b000713,Zm00004b000713 unchanged
exon.19207 chr1 24332324 24333129 Zm00004b000713 24331351 24333129 Zm00004b000713 Zm00004b000713,Zm00004b000713 unchanged
exon.19214 chr1 24339763 24339826 Zm00004b000714 24339763 24334882 Zm00004b000714 Zm00004b000714,Zm00004b000714 unchanged
exon.19215 chr1 24339661 24339737 Zm00004b000714 24339763 24334882 Zm00004b000714 Zm00004b000714,Zm00004b000714 unchanged
exon.19216 chr1 24336172 24338407 Zm00004b000714 24339763 24334882 Zm00004b000714 Zm00004b000714,Zm00004b000714 unchanged
exon.19217 chr1 24334236 24334882 Zm00004b000714 24339763 24334882 Zm00004b000714 Zm00004b000714,Zm00004b000714 unchanged
exon.19238 chr1 24341681 24341731 Zm00004b000715 24341681 24342459 Zm00004b000715 Zm00004b000715,Zm00004b000715 unchanged
exon.19239 chr1 24341877 24341918 Zm00004b000715 24341681 24342459 Zm00004b000715 Zm00004b000715,Zm00004b000715 unchanged
exon.19240 chr1 24342325 24342459 Zm00004b000715 24341681 24342459 Zm00004b000715 Zm00004b000715,Zm00004b000715 unchanged
exon.19244 chr1 24526045 24526911 Zm00004b000716 24526045 24526911 Zm00004b000716 Zm00004b000716,Zm00004b000716 unchanged
exon.19386 chr1 24716221 24716570 Zm00004b000721 24716221 24716124 Zm00004b000721 Zm00004b000721,Zm00004b000721 unchanged
exon.19387 chr1 24714451 24716124 Zm00004b000721 24716221 24716124 Zm00004b000721 Zm00004b000721,Zm00004b000721 unchanged
exon.19390 chr1 24723324 24723599 Zm00004b000722 24723324 24723599 Zm00004b000722 Zm00004b000722,Zm00004b000722 unchanged
exon.19408 chr1 24815245 24815302 Zm00004b000723 24815245 24826099 Zm00004b000723 Zm00004b000723,Zm00004b000723 unchanged
exon.19409 chr1 24815331 24815719 Zm00004b000723 24815245 24826099 Zm00004b000723 Zm00004b000723,Zm00004b000723 unchanged
exon.19410 chr1 24815812 24815963 Zm00004b000723 24815245 24826099 Zm00004b000723 Zm00004b000723,Zm00004b000723 unchanged
exon.19411 chr1 24822567 24822670 Zm00004b000723 24815245 24826099 Zm00004b000723 Zm00004b000723,Zm00004b000723 unchanged
exon.19412 chr1 24822763 24822823 Zm00004b000723 24815245 24826099 Zm00004b000723 Zm00004b000723,Zm00004b000723 unchanged
exon.19413 chr1 24822894 24822986 Zm00004b000723 24815245 24826099 Zm00004b000723 Zm00004b000723,Zm00004b000723 unchanged
exon.19414 chr1 24823072 24823172 Zm00004b000723 24815245 24826099 Zm00004b000723 Zm00004b000723,Zm00004b000723 unchanged
exon.19415 chr1 24823630 24823738 Zm00004b000723 24815245 24826099 Zm00004b000723 Zm00004b000723,Zm00004b000723 unchanged
exon.19416 chr1 24824053 24824172 Zm00004b000723 24815245 24826099 Zm00004b000723 Zm00004b000723,Zm00004b000723 unchanged
exon.19417 chr1 24824325 24824369 Zm00004b000723 24815245 24826099 Zm00004b000723 Zm00004b000723,Zm00004b000723 unchanged
exon.19418 chr1 24824475 24824543 Zm00004b000723 24815245 24826099 Zm00004b000723 Zm00004b000723,Zm00004b000723 unchanged
exon.19419 chr1 24824625 24824716 Zm00004b000723 24815245 24826099 Zm00004b000723 Zm00004b000723,Zm00004b000723 unchanged
exon.19420 chr1 24824790 24824832 Zm00004b000723 24815245 24826099 Zm00004b000723 Zm00004b000723,Zm00004b000723 unchanged
exon.19421 chr1 24825212 24825271 Zm00004b000723 24815245 24826099 Zm00004b000723 Zm00004b000723,Zm00004b000723 unchanged
exon.19422 chr1 24825405 24825464 Zm00004b000723 24815245 24826099 Zm00004b000723 Zm00004b000723,Zm00004b000723 unchanged
exon.19423 chr1 24825655 24825991 Zm00004b000723 24815245 24826099 Zm00004b000723 Zm00004b000723,Zm00004b000723 unchanged
exon.19424 chr1 24826043 24826099 Zm00004b000723 24815245 24826099 Zm00004b000723 Zm00004b000723,Zm00004b000723 unchanged
exon.19467 chr1 24940460 24940902 Zm00004b000727 24940460 24940258 Zm00004b000727 Zm00004b000727,Zm00004b000727 unchanged
exon.19468 chr1 24938544 24940258 Zm00004b000727 24940460 24940258 Zm00004b000727 Zm00004b000727,Zm00004b000727 unchanged
exon.19477 chr1 24951578 24951625 Zm00004b000728 24951578 24955663 Zm00004b000728 Zm00004b000728,Zm00004b000728 unchanged
exon.19478 chr1 24954155 24954443 Zm00004b000728 24951578 24955663 Zm00004b000728 Zm00004b000728,Zm00004b000728 unchanged
exon.19479 chr1 24954765 24954877 Zm00004b000728 24951578 24955663 Zm00004b000728 Zm00004b000728,Zm00004b000728 unchanged
exon.19480 chr1 24954968 24955172 Zm00004b000728 24951578 24955663 Zm00004b000728 Zm00004b000728,Zm00004b000728 unchanged
exon.19481 chr1 24955282 24955378 Zm00004b000728 24951578 24955663 Zm00004b000728 Zm00004b000728,Zm00004b000728 unchanged
exon.19482 chr1 24955486 24955568 Zm00004b000728 24951578 24955663 Zm00004b000728 Zm00004b000728,Zm00004b000728 unchanged
exon.19483 chr1 24955656 24955663 Zm00004b000728 24951578 24955663 Zm00004b000728 Zm00004b000728,Zm00004b000728 unchanged
exon.19513 chr1 25161835 25162371 Zm00004b000734 25161835 25162371 Zm00004b000734 Zm00004b000734,Zm00004b000734 unchanged
exon.19517 chr1 25197248 25197369 Zm00004b000735 25197248 25196798 Zm00004b000735 Zm00004b000735,Zm00004b000735 unchanged
exon.19518 chr1 25196880 25196998 Zm00004b000735 25197248 25196798 Zm00004b000735 Zm00004b000735,Zm00004b000735 unchanged
exon.19519 chr1 25196555 25196798 Zm00004b000735 25197248 25196798 Zm00004b000735 Zm00004b000735,Zm00004b000735 unchanged
exon.19536 chr1 25204140 25204427 Zm00004b000736 25204140 25198860 Zm00004b000736 Zm00004b000736,Zm00004b000736 unchanged
exon.19537 chr1 25203960 25204062 Zm00004b000736 25204140 25198860 Zm00004b000736 Zm00004b000736,Zm00004b000736 unchanged
exon.19538 chr1 25203802 25203935 Zm00004b000736 25204140 25198860 Zm00004b000736 Zm00004b000736,Zm00004b000736 unchanged
exon.19539 chr1 25203652 25203733 Zm00004b000736 25204140 25198860 Zm00004b000736 Zm00004b000736,Zm00004b000736 unchanged
exon.19540 chr1 25203435 25203558 Zm00004b000736 25204140 25198860 Zm00004b000736 Zm00004b000736,Zm00004b000736 unchanged
exon.19541 chr1 25203141 25203357 Zm00004b000736 25204140 25198860 Zm00004b000736 Zm00004b000736,Zm00004b000736 unchanged
exon.19542 chr1 25202523 25202943 Zm00004b000736 25204140 25198860 Zm00004b000736 Zm00004b000736,Zm00004b000736 unchanged
exon.19543 chr1 25202368 25202450 Zm00004b000736 25204140 25198860 Zm00004b000736 Zm00004b000736,Zm00004b000736 unchanged
exon.19544 chr1 25201025 25201129 Zm00004b000736 25204140 25198860 Zm00004b000736 Zm00004b000736,Zm00004b000736 unchanged
exon.19545 chr1 25200865 25200899 Zm00004b000736 25204140 25198860 Zm00004b000736 Zm00004b000736,Zm00004b000736 unchanged
exon.19546 chr1 25199675 25199792 Zm00004b000736 25204140 25198860 Zm00004b000736 Zm00004b000736,Zm00004b000736 unchanged
exon.19547 chr1 25199219 25199549 Zm00004b000736 25204140 25198860 Zm00004b000736 Zm00004b000736,Zm00004b000736 unchanged
exon.19548 chr1 25199087 25199135 Zm00004b000736 25204140 25198860 Zm00004b000736 Zm00004b000736,Zm00004b000736 unchanged
exon.19549 chr1 25198547 25198860 Zm00004b000736 25204140 25198860 Zm00004b000736 Zm00004b000736,Zm00004b000736 unchanged
exon.19929 chr1 25604825 25605742 Zm00004b000742 25604825 25609836 Zm00004b000742 Zm00004b000742,Zm00004b000742 unchanged
exon.19930 chr1 25606172 25606220 Zm00004b000742 25604825 25609836 Zm00004b000742 Zm00004b000742,Zm00004b000742 unchanged
exon.19931 chr1 25606366 25606573 Zm00004b000742 25604825 25609836 Zm00004b000742 Zm00004b000742,Zm00004b000742 unchanged
exon.19932 chr1 25606696 25606873 Zm00004b000742 25604825 25609836 Zm00004b000742 Zm00004b000742,Zm00004b000742 unchanged
exon.19933 chr1 25607261 25607326 Zm00004b000742 25604825 25609836 Zm00004b000742 Zm00004b000742,Zm00004b000742 unchanged
exon.19934 chr1 25607440 25607670 Zm00004b000742 25604825 25609836 Zm00004b000742 Zm00004b000742,Zm00004b000742 unchanged
exon.19935 chr1 25607770 25607896 Zm00004b000742 25604825 25609836 Zm00004b000742 Zm00004b000742,Zm00004b000742 unchanged
exon.19936 chr1 25607995 25608281 Zm00004b000742 25604825 25609836 Zm00004b000742 Zm00004b000742,Zm00004b000742 unchanged
exon.19937 chr1 25608401 25608594 Zm00004b000742 25604825 25609836 Zm00004b000742 Zm00004b000742,Zm00004b000742 unchanged
exon.19938 chr1 25608673 25608758 Zm00004b000742 25604825 25609836 Zm00004b000742 Zm00004b000742,Zm00004b000742 unchanged
exon.19939 chr1 25608914 25608990 Zm00004b000742 25604825 25609836 Zm00004b000742 Zm00004b000742,Zm00004b000742 unchanged
exon.19940 chr1 25609077 25609836 Zm00004b000742 25604825 25609836 Zm00004b000742 Zm00004b000742,Zm00004b000742 unchanged
exon.19987 chr1 25774078 25774783 Zm00004b000745 25774078 25773408 Zm00004b000745 Zm00004b000745,Zm00004b000745 unchanged
exon.19988 chr1 25772496 25773408 Zm00004b000745 25774078 25773408 Zm00004b000745 Zm00004b000745,Zm00004b000745 unchanged
exon.19995 chr1 25786770 25787259 Zm00004b000746 25786770 25793551 Zm00004b000746 Zm00004b000746,Zm00004b000746 unchanged
exon.19996 chr1 25791646 25791757 Zm00004b000746 25786770 25793551 Zm00004b000746 Zm00004b000746,Zm00004b000746 unchanged
exon.19997 chr1 25792200 25792415 Zm00004b000746 25786770 25793551 Zm00004b000746 Zm00004b000746,Zm00004b000746 unchanged
exon.19998 chr1 25792531 25792717 Zm00004b000746 25786770 25793551 Zm00004b000746 Zm00004b000746,Zm00004b000746 unchanged
exon.19999 chr1 25793102 25793551 Zm00004b000746 25786770 25793551 Zm00004b000746 Zm00004b000746,Zm00004b000746 unchanged
exon.20011 chr1 25890772 25892097 Zm00004b000750 25890772 25892097 Zm00004b000750 Zm00004b000750,Zm00004b000750 unchanged
exon.20021 chr1 25898861 25899132 Zm00004b000751 25898861 25894317 Zm00004b000751 Zm00004b000751,Zm00004b000751 unchanged
exon.20022 chr1 25898457 25898709 Zm00004b000751 25898861 25894317 Zm00004b000751 Zm00004b000751,Zm00004b000751 unchanged
exon.20023 chr1 25897710 25897859 Zm00004b000751 25898861 25894317 Zm00004b000751 Zm00004b000751,Zm00004b000751 unchanged
exon.20024 chr1 25897380 25897635 Zm00004b000751 25898861 25894317 Zm00004b000751 Zm00004b000751,Zm00004b000751 unchanged
exon.20025 chr1 25895681 25895824 Zm00004b000751 25898861 25894317 Zm00004b000751 Zm00004b000751,Zm00004b000751 unchanged
exon.20026 chr1 25895118 25895531 Zm00004b000751 25898861 25894317 Zm00004b000751 Zm00004b000751,Zm00004b000751 unchanged
exon.20027 chr1 25894577 25894658 Zm00004b000751 25898861 25894317 Zm00004b000751 Zm00004b000751,Zm00004b000751 unchanged
exon.20028 chr1 25894387 25894484 Zm00004b000751 25898861 25894317 Zm00004b000751 Zm00004b000751,Zm00004b000751 unchanged
exon.20029 chr1 25893994 25894317 Zm00004b000751 25898861 25894317 Zm00004b000751 Zm00004b000751,Zm00004b000751 unchanged
exon.20253 chr1 26358179 26358664 Zm00004b000756 26358179 26366479 Zm00004b000756 Zm00004b000756,Zm00004b000756 unchanged
exon.20254 chr1 26359339 26359405 Zm00004b000756 26358179 26366479 Zm00004b000756 Zm00004b000756,Zm00004b000756 unchanged
exon.20255 chr1 26363928 26363999 Zm00004b000756 26358179 26366479 Zm00004b000756 Zm00004b000756,Zm00004b000756 unchanged
exon.20256 chr1 26364353 26364530 Zm00004b000756 26358179 26366479 Zm00004b000756 Zm00004b000756,Zm00004b000756 unchanged
exon.20257 chr1 26364622 26364953 Zm00004b000756 26358179 26366479 Zm00004b000756 Zm00004b000756,Zm00004b000756 unchanged
exon.20258 chr1 26365982 26366136 Zm00004b000756 26358179 26366479 Zm00004b000756 Zm00004b000756,Zm00004b000756 unchanged
exon.20259 chr1 26366467 26366479 Zm00004b000756 26358179 26366479 Zm00004b000756 Zm00004b000756,Zm00004b000756 unchanged
exon.20445 chr1 26550244 26550298 Zm00004b000761 26550244 26538550 Zm00004b000761 Zm00004b000761,Zm00004b000761 unchanged
exon.20446 chr1 26549829 26550210 Zm00004b000761 26550244 26538550 Zm00004b000761 Zm00004b000761,Zm00004b000761 unchanged
exon.20447 chr1 26549491 26549579 Zm00004b000761 26550244 26538550 Zm00004b000761 Zm00004b000761,Zm00004b000761 unchanged
exon.20448 chr1 26549140 26549397 Zm00004b000761 26550244 26538550 Zm00004b000761 Zm00004b000761,Zm00004b000761 unchanged
exon.20449 chr1 26548695 26549025 Zm00004b000761 26550244 26538550 Zm00004b000761 Zm00004b000761,Zm00004b000761 unchanged
exon.20450 chr1 26548530 26548611 Zm00004b000761 26550244 26538550 Zm00004b000761 Zm00004b000761,Zm00004b000761 unchanged
exon.20451 chr1 26547861 26548360 Zm00004b000761 26550244 26538550 Zm00004b000761 Zm00004b000761,Zm00004b000761 unchanged
exon.20452 chr1 26538389 26538550 Zm00004b000761 26550244 26538550 Zm00004b000761 Zm00004b000761,Zm00004b000761 unchanged
exon.20512 chr1 26575430 26575802 Zm00004b000766 26575430 26571903 Zm00004b000766 Zm00004b000766,Zm00004b000766 unchanged
exon.20513 chr1 26574635 26574797 Zm00004b000766 26575430 26571903 Zm00004b000766 Zm00004b000766,Zm00004b000766 unchanged
exon.20514 chr1 26573896 26573967 Zm00004b000766 26575430 26571903 Zm00004b000766 Zm00004b000766,Zm00004b000766 unchanged
exon.20515 chr1 26573314 26573385 Zm00004b000766 26575430 26571903 Zm00004b000766 Zm00004b000766,Zm00004b000766 unchanged
exon.20516 chr1 26573003 26573074 Zm00004b000766 26575430 26571903 Zm00004b000766 Zm00004b000766,Zm00004b000766 unchanged
exon.20517 chr1 26572770 26572913 Zm00004b000766 26575430 26571903 Zm00004b000766 Zm00004b000766,Zm00004b000766 unchanged
exon.20518 chr1 26572546 26572626 Zm00004b000766 26575430 26571903 Zm00004b000766 Zm00004b000766,Zm00004b000766 unchanged
exon.20519 chr1 26572383 26572454 Zm00004b000766 26575430 26571903 Zm00004b000766 Zm00004b000766,Zm00004b000766 unchanged
exon.20520 chr1 26572199 26572270 Zm00004b000766 26575430 26571903 Zm00004b000766 Zm00004b000766,Zm00004b000766 unchanged
exon.20521 chr1 26572017 26572088 Zm00004b000766 26575430 26571903 Zm00004b000766 Zm00004b000766,Zm00004b000766 unchanged
exon.20522 chr1 26571006 26571903 Zm00004b000766 26575430 26571903 Zm00004b000766 Zm00004b000766,Zm00004b000766 unchanged
exon.20655 chr1 26712713 26713782 Zm00004b000771 26712713 26710957 Zm00004b000771 Zm00004b000771,Zm00004b000771 unchanged
exon.20656 chr1 26712570 26712621 Zm00004b000771 26712713 26710957 Zm00004b000771 Zm00004b000771,Zm00004b000771 unchanged
exon.20657 chr1 26712269 26712346 Zm00004b000771 26712713 26710957 Zm00004b000771 Zm00004b000771,Zm00004b000771 unchanged
exon.20658 chr1 26712066 26712185 Zm00004b000771 26712713 26710957 Zm00004b000771 Zm00004b000771,Zm00004b000771 unchanged
exon.20659 chr1 26711513 26711670 Zm00004b000771 26712713 26710957 Zm00004b000771 Zm00004b000771,Zm00004b000771 unchanged
exon.20660 chr1 26710978 26711390 Zm00004b000771 26712713 26710957 Zm00004b000771 Zm00004b000771,Zm00004b000771 unchanged
exon.20661 chr1 26710720 26710957 Zm00004b000771 26712713 26710957 Zm00004b000771 Zm00004b000771,Zm00004b000771 unchanged
exon.20700 chr1 26784935 26785294 Zm00004b000774 26784935 26778846 Zm00004b000774 Zm00004b000774,Zm00004b000774 unchanged
exon.20701 chr1 26782047 26782113 Zm00004b000774 26784935 26778846 Zm00004b000774 Zm00004b000774,Zm00004b000774 unchanged
exon.20702 chr1 26781038 26781096 Zm00004b000774 26784935 26778846 Zm00004b000774 Zm00004b000774,Zm00004b000774 unchanged
exon.20703 chr1 26780836 26780911 Zm00004b000774 26784935 26778846 Zm00004b000774 Zm00004b000774,Zm00004b000774 unchanged
exon.20704 chr1 26780666 26780737 Zm00004b000774 26784935 26778846 Zm00004b000774 Zm00004b000774,Zm00004b000774 unchanged
exon.20705 chr1 26780495 26780582 Zm00004b000774 26784935 26778846 Zm00004b000774 Zm00004b000774,Zm00004b000774 unchanged
exon.20706 chr1 26780143 26780398 Zm00004b000774 26784935 26778846 Zm00004b000774 Zm00004b000774,Zm00004b000774 unchanged
exon.20707 chr1 26779878 26779993 Zm00004b000774 26784935 26778846 Zm00004b000774 Zm00004b000774,Zm00004b000774 unchanged
exon.20708 chr1 26779581 26779804 Zm00004b000774 26784935 26778846 Zm00004b000774 Zm00004b000774,Zm00004b000774 unchanged
exon.20709 chr1 26779348 26779382 Zm00004b000774 26784935 26778846 Zm00004b000774 Zm00004b000774,Zm00004b000774 unchanged
exon.20710 chr1 26779134 26779236 Zm00004b000774 26784935 26778846 Zm00004b000774 Zm00004b000774,Zm00004b000774 unchanged
exon.20711 chr1 26778937 26779045 Zm00004b000774 26784935 26778846 Zm00004b000774 Zm00004b000774,Zm00004b000774 unchanged
exon.20712 chr1 26778277 26778846 Zm00004b000774 26784935 26778846 Zm00004b000774 Zm00004b000774,Zm00004b000774 unchanged
exon.20734 chr1 26813763 26813987 Zm00004b000775 26813763 26818323 Zm00004b000775 Zm00004b000775,Zm00004b000775 unchanged
exon.20735 chr1 26815151 26815498 Zm00004b000775 26813763 26818323 Zm00004b000775 Zm00004b000775,Zm00004b000775 unchanged
exon.20736 chr1 26815652 26815879 Zm00004b000775 26813763 26818323 Zm00004b000775 Zm00004b000775,Zm00004b000775 unchanged
exon.20737 chr1 26815977 26816331 Zm00004b000775 26813763 26818323 Zm00004b000775 Zm00004b000775,Zm00004b000775 unchanged
exon.20738 chr1 26816412 26816536 Zm00004b000775 26813763 26818323 Zm00004b000775 Zm00004b000775,Zm00004b000775 unchanged
exon.20739 chr1 26816661 26816796 Zm00004b000775 26813763 26818323 Zm00004b000775 Zm00004b000775,Zm00004b000775 unchanged
exon.20740 chr1 26816879 26816946 Zm00004b000775 26813763 26818323 Zm00004b000775 Zm00004b000775,Zm00004b000775 unchanged
exon.20741 chr1 26817863 26817918 Zm00004b000775 26813763 26818323 Zm00004b000775 Zm00004b000775,Zm00004b000775 unchanged
exon.20742 chr1 26818022 26818323 Zm00004b000775 26813763 26818323 Zm00004b000775 Zm00004b000775,Zm00004b000775 unchanged
exon.20869 chr1 26995865 26996114 Zm00004b000779 26995865 26992246 Zm00004b000779 Zm00004b000779,Zm00004b000779 unchanged
exon.20870 chr1 26994777 26994892 Zm00004b000779 26995865 26992246 Zm00004b000779 Zm00004b000779,Zm00004b000779 unchanged
exon.20871 chr1 26994610 26994667 Zm00004b000779 26995865 26992246 Zm00004b000779 Zm00004b000779,Zm00004b000779 unchanged
exon.20872 chr1 26994283 26994432 Zm00004b000779 26995865 26992246 Zm00004b000779 Zm00004b000779,Zm00004b000779 unchanged
exon.20873 chr1 26993805 26994015 Zm00004b000779 26995865 26992246 Zm00004b000779 Zm00004b000779,Zm00004b000779 unchanged
exon.20874 chr1 26993316 26993361 Zm00004b000779 26995865 26992246 Zm00004b000779 Zm00004b000779,Zm00004b000779 unchanged
exon.20875 chr1 26992608 26992728 Zm00004b000779 26995865 26992246 Zm00004b000779 Zm00004b000779,Zm00004b000779 unchanged
exon.20876 chr1 26992429 26992501 Zm00004b000779 26995865 26992246 Zm00004b000779 Zm00004b000779,Zm00004b000779 unchanged
exon.20877 chr1 26991564 26992246 Zm00004b000779 26995865 26992246 Zm00004b000779 Zm00004b000779,Zm00004b000779 unchanged
exon.20892 chr1 27124403 27124481 Zm00004b000780 27124403 27117556 Zm00004b000780 Zm00004b000780,Zm00004b000780 unchanged
exon.20893 chr1 27120752 27120815 Zm00004b000780 27124403 27117556 Zm00004b000780 Zm00004b000780,Zm00004b000780 unchanged
exon.20894 chr1 27119702 27119754 Zm00004b000780 27124403 27117556 Zm00004b000780 Zm00004b000780,Zm00004b000780 unchanged
exon.20895 chr1 27118994 27119054 Zm00004b000780 27124403 27117556 Zm00004b000780 Zm00004b000780,Zm00004b000780 unchanged
exon.20896 chr1 27118724 27118784 Zm00004b000780 27124403 27117556 Zm00004b000780 Zm00004b000780,Zm00004b000780 unchanged
exon.20897 chr1 27117131 27117556 Zm00004b000780 27124403 27117556 Zm00004b000780 Zm00004b000780,Zm00004b000780 unchanged
exon.20910 chr1 27134162 27134239 Zm00004b000781 27134162 27130181 Zm00004b000781 Zm00004b000781,Zm00004b000781 unchanged
exon.20911 chr1 27132543 27132713 Zm00004b000781 27134162 27130181 Zm00004b000781 Zm00004b000781,Zm00004b000781 unchanged
exon.20912 chr1 27132087 27132192 Zm00004b000781 27134162 27130181 Zm00004b000781 Zm00004b000781,Zm00004b000781 unchanged
exon.20913 chr1 27131451 27131547 Zm00004b000781 27134162 27130181 Zm00004b000781 Zm00004b000781,Zm00004b000781 unchanged
exon.20914 chr1 27131075 27131351 Zm00004b000781 27134162 27130181 Zm00004b000781 Zm00004b000781,Zm00004b000781 unchanged
exon.20915 chr1 27130764 27130962 Zm00004b000781 27134162 27130181 Zm00004b000781 Zm00004b000781,Zm00004b000781 unchanged
exon.20916 chr1 27129742 27130181 Zm00004b000781 27134162 27130181 Zm00004b000781 Zm00004b000781,Zm00004b000781 unchanged
exon.20964 chr1 27220062 27220361 Zm00004b000783 27220062 27226524 Zm00004b000783 Zm00004b000783,Zm00004b000783 unchanged
exon.20965 chr1 27220502 27220742 Zm00004b000783 27220062 27226524 Zm00004b000783 Zm00004b000783,Zm00004b000783 unchanged
exon.20966 chr1 27220874 27220972 Zm00004b000783 27220062 27226524 Zm00004b000783 Zm00004b000783,Zm00004b000783 unchanged
exon.20967 chr1 27221089 27221123 Zm00004b000783 27220062 27226524 Zm00004b000783 Zm00004b000783,Zm00004b000783 unchanged
exon.20968 chr1 27221191 27221266 Zm00004b000783 27220062 27226524 Zm00004b000783 Zm00004b000783,Zm00004b000783 unchanged
exon.20969 chr1 27222309 27222431 Zm00004b000783 27220062 27226524 Zm00004b000783 Zm00004b000783,Zm00004b000783 unchanged
exon.20970 chr1 27222573 27222659 Zm00004b000783 27220062 27226524 Zm00004b000783 Zm00004b000783,Zm00004b000783 unchanged
exon.20971 chr1 27222861 27222954 Zm00004b000783 27220062 27226524 Zm00004b000783 Zm00004b000783,Zm00004b000783 unchanged
exon.20972 chr1 27223031 27223148 Zm00004b000783 27220062 27226524 Zm00004b000783 Zm00004b000783,Zm00004b000783 unchanged
exon.20973 chr1 27223510 27223990 Zm00004b000783 27220062 27226524 Zm00004b000783 Zm00004b000783,Zm00004b000783 unchanged
exon.20974 chr1 27225494 27225917 Zm00004b000783 27220062 27226524 Zm00004b000783 Zm00004b000783,Zm00004b000783 unchanged
exon.20975 chr1 27226006 27226524 Zm00004b000783 27220062 27226524 Zm00004b000783 Zm00004b000783,Zm00004b000783 unchanged
exon.21062 chr1 27562917 27563243 Zm00004b000788 27562917 27567663 Zm00004b000788 Zm00004b000788,Zm00004b000788 unchanged
exon.21063 chr1 27563954 27564091 Zm00004b000788 27562917 27567663 Zm00004b000788 Zm00004b000788,Zm00004b000788 unchanged
exon.21064 chr1 27564699 27564801 Zm00004b000788 27562917 27567663 Zm00004b000788 Zm00004b000788,Zm00004b000788 unchanged
exon.21065 chr1 27564989 27565037 Zm00004b000788 27562917 27567663 Zm00004b000788 Zm00004b000788,Zm00004b000788 unchanged
exon.21066 chr1 27566908 27566983 Zm00004b000788 27562917 27567663 Zm00004b000788 Zm00004b000788,Zm00004b000788 unchanged
exon.21067 chr1 27567064 27567180 Zm00004b000788 27562917 27567663 Zm00004b000788 Zm00004b000788,Zm00004b000788 unchanged
exon.21068 chr1 27567289 27567663 Zm00004b000788 27562917 27567663 Zm00004b000788 Zm00004b000788,Zm00004b000788 unchanged
exon.21109 chr1 27659820 27660277 Zm00004b000789 27659820 27649328 Zm00004b000789 Zm00004b000789,Zm00004b000789 unchanged
exon.21110 chr1 27652968 27653040 Zm00004b000789 27659820 27649328 Zm00004b000789 Zm00004b000789,Zm00004b000789 unchanged
exon.21111 chr1 27650441 27650502 Zm00004b000789 27659820 27649328 Zm00004b000789 Zm00004b000789,Zm00004b000789 unchanged
exon.21112 chr1 27650236 27650335 Zm00004b000789 27659820 27649328 Zm00004b000789 Zm00004b000789,Zm00004b000789 unchanged
exon.21113 chr1 27650111 27650152 Zm00004b000789 27659820 27649328 Zm00004b000789 Zm00004b000789,Zm00004b000789 unchanged
exon.21114 chr1 27649966 27650007 Zm00004b000789 27659820 27649328 Zm00004b000789 Zm00004b000789,Zm00004b000789 unchanged
exon.21115 chr1 27649591 27649733 Zm00004b000789 27659820 27649328 Zm00004b000789 Zm00004b000789,Zm00004b000789 unchanged
exon.21116 chr1 27648376 27649328 Zm00004b000789 27659820 27649328 Zm00004b000789 Zm00004b000789,Zm00004b000789 unchanged
exon.21142 chr1 27678146 27678230 Zm00004b000790 27678146 27664971 Zm00004b000790 Zm00004b000790,Zm00004b000790 unchanged
exon.21143 chr1 27677302 27678063 Zm00004b000790 27678146 27664971 Zm00004b000790 Zm00004b000790,Zm00004b000790 unchanged
exon.21144 chr1 27677058 27677202 Zm00004b000790 27678146 27664971 Zm00004b000790 Zm00004b000790,Zm00004b000790 unchanged
exon.21145 chr1 27670445 27670598 Zm00004b000790 27678146 27664971 Zm00004b000790 Zm00004b000790,Zm00004b000790 unchanged
exon.21146 chr1 27670211 27670363 Zm00004b000790 27678146 27664971 Zm00004b000790 Zm00004b000790,Zm00004b000790 unchanged
exon.21147 chr1 27669688 27669918 Zm00004b000790 27678146 27664971 Zm00004b000790 Zm00004b000790,Zm00004b000790 unchanged
exon.21148 chr1 27669473 27669616 Zm00004b000790 27678146 27664971 Zm00004b000790 Zm00004b000790,Zm00004b000790 unchanged
exon.21149 chr1 27668962 27669052 Zm00004b000790 27678146 27664971 Zm00004b000790 Zm00004b000790,Zm00004b000790 unchanged
exon.21150 chr1 27667352 27667458 Zm00004b000790 27678146 27664971 Zm00004b000790 Zm00004b000790,Zm00004b000790 unchanged
exon.21151 chr1 27667146 27667260 Zm00004b000790 27678146 27664971 Zm00004b000790 Zm00004b000790,Zm00004b000790 unchanged
exon.21152 chr1 27666917 27667035 Zm00004b000790 27678146 27664971 Zm00004b000790 Zm00004b000790,Zm00004b000790 unchanged
exon.21153 chr1 27666740 27666805 Zm00004b000790 27678146 27664971 Zm00004b000790 Zm00004b000790,Zm00004b000790 unchanged
exon.21154 chr1 27666530 27666658 Zm00004b000790 27678146 27664971 Zm00004b000790 Zm00004b000790,Zm00004b000790 unchanged
exon.21155 chr1 27666298 27666441 Zm00004b000790 27678146 27664971 Zm00004b000790 Zm00004b000790,Zm00004b000790 unchanged
exon.21156 chr1 27666054 27666219 Zm00004b000790 27678146 27664971 Zm00004b000790 Zm00004b000790,Zm00004b000790 unchanged
exon.21157 chr1 27665288 27665517 Zm00004b000790 27678146 27664971 Zm00004b000790 Zm00004b000790,Zm00004b000790 unchanged
exon.21158 chr1 27665100 27665201 Zm00004b000790 27678146 27664971 Zm00004b000790 Zm00004b000790,Zm00004b000790 unchanged
exon.21159 chr1 27664457 27664971 Zm00004b000790 27678146 27664971 Zm00004b000790 Zm00004b000790,Zm00004b000790 unchanged
exon.21268 chr1 27814986 27815267 Zm00004b000792 27814986 27821002 Zm00004b000792 Zm00004b000792,Zm00004b000792 unchanged
exon.21269 chr1 27815367 27815441 Zm00004b000792 27814986 27821002 Zm00004b000792 Zm00004b000792,Zm00004b000792 unchanged
exon.21270 chr1 27818219 27818362 Zm00004b000792 27814986 27821002 Zm00004b000792 Zm00004b000792,Zm00004b000792 unchanged
exon.21271 chr1 27818621 27819085 Zm00004b000792 27814986 27821002 Zm00004b000792 Zm00004b000792,Zm00004b000792 unchanged
exon.21272 chr1 27819165 27819400 Zm00004b000792 27814986 27821002 Zm00004b000792 Zm00004b000792,Zm00004b000792 unchanged
exon.21273 chr1 27820003 27821002 Zm00004b000792 27814986 27821002 Zm00004b000792 Zm00004b000792,Zm00004b000792 unchanged
exon.21280 chr1 27821842 27823917 Zm00004b000793 27821842 27823917 Zm00004b000793 Zm00004b000793,Zm00004b000793 unchanged
exon.21282 chr1 27858174 27859127 Zm00004b000794 27858174 27859127 Zm00004b000794 Zm00004b000794,Zm00004b000794 unchanged
exon.21284 chr1 27999897 28001525 Zm00004b000795 27999897 28001525 Zm00004b000795 Zm00004b000795,Zm00004b000795 unchanged
exon.21368 chr1 28217579 28217779 Zm00004b000801 28217579 28217779 Zm00004b000801 Zm00004b000801,Zm00004b000801 unchanged
exon.21395 chr1 28273093 28273420 Zm00004b000802 28273093 28276415 Zm00004b000802 Zm00004b000802,Zm00004b000802 unchanged
exon.21396 chr1 28273886 28273974 Zm00004b000802 28273093 28276415 Zm00004b000802 Zm00004b000802,Zm00004b000802 unchanged
exon.21397 chr1 28274072 28274118 Zm00004b000802 28273093 28276415 Zm00004b000802 Zm00004b000802,Zm00004b000802 unchanged
exon.21398 chr1 28274216 28274304 Zm00004b000802 28273093 28276415 Zm00004b000802 Zm00004b000802,Zm00004b000802 unchanged
exon.21399 chr1 28275028 28275161 Zm00004b000802 28273093 28276415 Zm00004b000802 Zm00004b000802,Zm00004b000802 unchanged
exon.21400 chr1 28275286 28276415 Zm00004b000802 28273093 28276415 Zm00004b000802 Zm00004b000802,Zm00004b000802 unchanged
exon.21412 chr1 28289262 28289583 Zm00004b000803 28289262 28283036 Zm00004b000803 Zm00004b000803,Zm00004b000803 unchanged
exon.21413 chr1 28288241 28288336 Zm00004b000803 28289262 28283036 Zm00004b000803 Zm00004b000803,Zm00004b000803 unchanged
exon.21414 chr1 28288108 28288139 Zm00004b000803 28289262 28283036 Zm00004b000803 Zm00004b000803,Zm00004b000803 unchanged
exon.21415 chr1 28284096 28288028 Zm00004b000803 28289262 28283036 Zm00004b000803 Zm00004b000803,Zm00004b000803 unchanged
exon.21416 chr1 28283060 28283878 Zm00004b000803 28289262 28283036 Zm00004b000803 Zm00004b000803,Zm00004b000803 unchanged
exon.21417 chr1 28282948 28283036 Zm00004b000803 28289262 28283036 Zm00004b000803 Zm00004b000803,Zm00004b000803 unchanged
exon.21467 chr1 28372445 28373636 Zm00004b000806 28372445 28372364 Zm00004b000806 Zm00004b000806,Zm00004b000806 unchanged
exon.21468 chr1 28370634 28372364 Zm00004b000806 28372445 28372364 Zm00004b000806 Zm00004b000806,Zm00004b000806 unchanged
exon.21471 chr1 28390042 28390758 Zm00004b000807 28390042 28390758 Zm00004b000807 Zm00004b000807,Zm00004b000807 unchanged
exon.21521 chr1 28446299 28447289 Zm00004b000810 28446299 28429343 Zm00004b000810 Zm00004b000810,Zm00004b000810 unchanged
exon.21522 chr1 28446020 28446095 Zm00004b000810 28446299 28429343 Zm00004b000810 Zm00004b000810,Zm00004b000810 unchanged
exon.21523 chr1 28443013 28443132 Zm00004b000810 28446299 28429343 Zm00004b000810 Zm00004b000810,Zm00004b000810 unchanged
exon.21524 chr1 28442371 28442446 Zm00004b000810 28446299 28429343 Zm00004b000810 Zm00004b000810,Zm00004b000810 unchanged
exon.21525 chr1 28438512 28438580 Zm00004b000810 28446299 28429343 Zm00004b000810 Zm00004b000810,Zm00004b000810 unchanged
exon.21526 chr1 28438247 28438327 Zm00004b000810 28446299 28429343 Zm00004b000810 Zm00004b000810,Zm00004b000810 unchanged
exon.21527 chr1 28438051 28438122 Zm00004b000810 28446299 28429343 Zm00004b000810 Zm00004b000810,Zm00004b000810 unchanged
exon.21528 chr1 28437786 28437878 Zm00004b000810 28446299 28429343 Zm00004b000810 Zm00004b000810,Zm00004b000810 unchanged
exon.21529 chr1 28436586 28436768 Zm00004b000810 28446299 28429343 Zm00004b000810 Zm00004b000810,Zm00004b000810 unchanged
exon.21530 chr1 28436352 28436435 Zm00004b000810 28446299 28429343 Zm00004b000810 Zm00004b000810,Zm00004b000810 unchanged
exon.21531 chr1 28436118 28436261 Zm00004b000810 28446299 28429343 Zm00004b000810 Zm00004b000810,Zm00004b000810 unchanged
exon.21532 chr1 28435191 28435280 Zm00004b000810 28446299 28429343 Zm00004b000810 Zm00004b000810,Zm00004b000810 unchanged
exon.21533 chr1 28430421 28430503 Zm00004b000810 28446299 28429343 Zm00004b000810 Zm00004b000810,Zm00004b000810 unchanged
exon.21534 chr1 28430080 28430346 Zm00004b000810 28446299 28429343 Zm00004b000810 Zm00004b000810,Zm00004b000810 unchanged
exon.21535 chr1 28429559 28429796 Zm00004b000810 28446299 28429343 Zm00004b000810 Zm00004b000810,Zm00004b000810 unchanged
exon.21536 chr1 28428003 28429343 Zm00004b000810 28446299 28429343 Zm00004b000810 Zm00004b000810,Zm00004b000810 unchanged
exon.21655 chr1 28542379 28542924 Zm00004b000811 28542379 28544360 Zm00004b000811 Zm00004b000811,Zm00004b000811 unchanged
exon.21656 chr1 28543186 28543337 Zm00004b000811 28542379 28544360 Zm00004b000811 Zm00004b000811,Zm00004b000811 unchanged
exon.21657 chr1 28543926 28544360 Zm00004b000811 28542379 28544360 Zm00004b000811 Zm00004b000811,Zm00004b000811 unchanged
exon.21662 chr1 28549171 28550210 Zm00004b000812 28549171 28549075 Zm00004b000812 Zm00004b000812,Zm00004b000812 unchanged
exon.21663 chr1 28547831 28549075 Zm00004b000812 28549171 28549075 Zm00004b000812 Zm00004b000812,Zm00004b000812 unchanged
exon.21892 chr1 28988821 28990380 Zm00004b000822 28988821 28990380 Zm00004b000822 Zm00004b000822,Zm00004b000822 unchanged
exon.22173 chr1 29122203 29122743 Zm00004b000824 29122203 29114224 Zm00004b000824 Zm00004b000824,Zm00004b000824 unchanged
exon.22174 chr1 29121996 29122109 Zm00004b000824 29122203 29114224 Zm00004b000824 Zm00004b000824,Zm00004b000824 unchanged
exon.22175 chr1 29121848 29121913 Zm00004b000824 29122203 29114224 Zm00004b000824 Zm00004b000824,Zm00004b000824 unchanged
exon.22176 chr1 29120668 29120757 Zm00004b000824 29122203 29114224 Zm00004b000824 Zm00004b000824,Zm00004b000824 unchanged
exon.22177 chr1 29120477 29120596 Zm00004b000824 29122203 29114224 Zm00004b000824 Zm00004b000824,Zm00004b000824 unchanged
exon.22178 chr1 29120359 29120387 Zm00004b000824 29122203 29114224 Zm00004b000824 Zm00004b000824,Zm00004b000824 unchanged
exon.22179 chr1 29120116 29120258 Zm00004b000824 29122203 29114224 Zm00004b000824 Zm00004b000824,Zm00004b000824 unchanged
exon.22180 chr1 29119940 29120034 Zm00004b000824 29122203 29114224 Zm00004b000824 Zm00004b000824,Zm00004b000824 unchanged
exon.22181 chr1 29119693 29119779 Zm00004b000824 29122203 29114224 Zm00004b000824 Zm00004b000824,Zm00004b000824 unchanged
exon.22182 chr1 29119473 29119580 Zm00004b000824 29122203 29114224 Zm00004b000824 Zm00004b000824,Zm00004b000824 unchanged
exon.22183 chr1 29119268 29119359 Zm00004b000824 29122203 29114224 Zm00004b000824 Zm00004b000824,Zm00004b000824 unchanged
exon.22184 chr1 29119026 29119107 Zm00004b000824 29122203 29114224 Zm00004b000824 Zm00004b000824,Zm00004b000824 unchanged
exon.22185 chr1 29118758 29118823 Zm00004b000824 29122203 29114224 Zm00004b000824 Zm00004b000824,Zm00004b000824 unchanged
exon.22186 chr1 29117462 29117577 Zm00004b000824 29122203 29114224 Zm00004b000824 Zm00004b000824,Zm00004b000824 unchanged
exon.22187 chr1 29117217 29117337 Zm00004b000824 29122203 29114224 Zm00004b000824 Zm00004b000824,Zm00004b000824 unchanged
exon.22188 chr1 29116971 29117132 Zm00004b000824 29122203 29114224 Zm00004b000824 Zm00004b000824,Zm00004b000824 unchanged
exon.22189 chr1 29116738 29116866 Zm00004b000824 29122203 29114224 Zm00004b000824 Zm00004b000824,Zm00004b000824 unchanged
exon.22190 chr1 29116304 29116372 Zm00004b000824 29122203 29114224 Zm00004b000824 Zm00004b000824,Zm00004b000824 unchanged
exon.22191 chr1 29115053 29115319 Zm00004b000824 29122203 29114224 Zm00004b000824 Zm00004b000824,Zm00004b000824 unchanged
exon.22192 chr1 29114898 29114956 Zm00004b000824 29122203 29114224 Zm00004b000824 Zm00004b000824,Zm00004b000824 unchanged
exon.22193 chr1 29113715 29114224 Zm00004b000824 29122203 29114224 Zm00004b000824 Zm00004b000824,Zm00004b000824 unchanged
exon.22284 chr1 29281086 29282694 Zm00004b000825 29281086 29293435 Zm00004b000825 Zm00004b000825,Zm00004b000825 unchanged
exon.22285 chr1 29284134 29284260 Zm00004b000825 29281086 29293435 Zm00004b000825 Zm00004b000825,Zm00004b000825 unchanged
exon.22286 chr1 29285769 29286073 Zm00004b000825 29281086 29293435 Zm00004b000825 Zm00004b000825,Zm00004b000825 unchanged
exon.22287 chr1 29286163 29287798 Zm00004b000825 29281086 29293435 Zm00004b000825 Zm00004b000825,Zm00004b000825 unchanged
exon.22288 chr1 29287876 29288088 Zm00004b000825 29281086 29293435 Zm00004b000825 Zm00004b000825,Zm00004b000825 unchanged
exon.22289 chr1 29288216 29288463 Zm00004b000825 29281086 29293435 Zm00004b000825 Zm00004b000825,Zm00004b000825 unchanged
exon.22290 chr1 29288954 29289365 Zm00004b000825 29281086 29293435 Zm00004b000825 Zm00004b000825,Zm00004b000825 unchanged
exon.22291 chr1 29291840 29292168 Zm00004b000825 29281086 29293435 Zm00004b000825 Zm00004b000825,Zm00004b000825 unchanged
exon.22292 chr1 29292429 29293435 Zm00004b000825 29281086 29293435 Zm00004b000825 Zm00004b000825,Zm00004b000825 unchanged
exon.22331 chr1 29371551 29374067 Zm00004b000826 29371551 29374067 Zm00004b000826 Zm00004b000826,Zm00004b000826 unchanged
exon.22399 chr1 29497332 29497899 Zm00004b000828 29497332 29502512 Zm00004b000828 Zm00004b000828,Zm00004b000828 unchanged
exon.22400 chr1 29499241 29499393 Zm00004b000828 29497332 29502512 Zm00004b000828 Zm00004b000828,Zm00004b000828 unchanged
exon.22401 chr1 29499483 29499878 Zm00004b000828 29497332 29502512 Zm00004b000828 Zm00004b000828,Zm00004b000828 unchanged
exon.22402 chr1 29500064 29500140 Zm00004b000828 29497332 29502512 Zm00004b000828 Zm00004b000828,Zm00004b000828 unchanged
exon.22403 chr1 29500760 29502090 Zm00004b000828 29497332 29502512 Zm00004b000828 Zm00004b000828,Zm00004b000828 unchanged
exon.22404 chr1 29502228 29502433 Zm00004b000828 29497332 29502512 Zm00004b000828 Zm00004b000828,Zm00004b000828 unchanged
exon.22405 chr1 29502455 29502512 Zm00004b000828 29497332 29502512 Zm00004b000828 Zm00004b000828,Zm00004b000828 unchanged
exon.22415 chr1 29504874 29505196 Zm00004b000829 29504874 29503925 Zm00004b000829 Zm00004b000829,Zm00004b000829 unchanged
exon.22416 chr1 29504025 29504749 Zm00004b000829 29504874 29503925 Zm00004b000829 Zm00004b000829,Zm00004b000829 unchanged
exon.22417 chr1 29503370 29503925 Zm00004b000829 29504874 29503925 Zm00004b000829 Zm00004b000829,Zm00004b000829 unchanged
exon.22423 chr1 29528752 29531768 Zm00004b000830 29528752 29528138 Zm00004b000830 Zm00004b000830,Zm00004b000830 unchanged
exon.22424 chr1 29528395 29528467 Zm00004b000830 29528752 29528138 Zm00004b000830 Zm00004b000830,Zm00004b000830 unchanged
exon.22425 chr1 29527427 29528138 Zm00004b000830 29528752 29528138 Zm00004b000830 Zm00004b000830,Zm00004b000830 unchanged
exon.22480 chr1 29591050 29591673 Zm00004b000835 29591050 29591673 Zm00004b000835 Zm00004b000835,Zm00004b000835 unchanged
exon.22490 chr1 29617658 29617817 Zm00004b000836 29617658 29613747 Zm00004b000836 Zm00004b000836,Zm00004b000836 unchanged
exon.22491 chr1 29616670 29617558 Zm00004b000836 29617658 29613747 Zm00004b000836 Zm00004b000836,Zm00004b000836 unchanged
exon.22492 chr1 29616378 29616548 Zm00004b000836 29617658 29613747 Zm00004b000836 Zm00004b000836,Zm00004b000836 unchanged
exon.22493 chr1 29615289 29615455 Zm00004b000836 29617658 29613747 Zm00004b000836 Zm00004b000836,Zm00004b000836 unchanged
exon.22494 chr1 29614828 29614851 Zm00004b000836 29617658 29613747 Zm00004b000836 Zm00004b000836,Zm00004b000836 unchanged
exon.22495 chr1 29614400 29614531 Zm00004b000836 29617658 29613747 Zm00004b000836 Zm00004b000836,Zm00004b000836 unchanged
exon.22496 chr1 29614143 29614323 Zm00004b000836 29617658 29613747 Zm00004b000836 Zm00004b000836,Zm00004b000836 unchanged
exon.22497 chr1 29613883 29613927 Zm00004b000836 29617658 29613747 Zm00004b000836 Zm00004b000836,Zm00004b000836 unchanged
exon.22498 chr1 29613278 29613747 Zm00004b000836 29617658 29613747 Zm00004b000836 Zm00004b000836,Zm00004b000836 unchanged
exon.22704 chr1 30147120 30148499 Zm00004b000849 30147120 30148499 Zm00004b000849 Zm00004b000849,Zm00004b000849 unchanged
exon.22706 chr1 30175902 30177323 Zm00004b000850 30175902 30177323 Zm00004b000850 Zm00004b000850,Zm00004b000850 unchanged
exon.22984 chr1 30319796 30320316 Zm00004b000857 30319796 30318161 Zm00004b000857 Zm00004b000857,Zm00004b000857 unchanged
exon.22985 chr1 30319458 30319653 Zm00004b000857 30319796 30318161 Zm00004b000857 Zm00004b000857,Zm00004b000857 unchanged
exon.22986 chr1 30319091 30319270 Zm00004b000857 30319796 30318161 Zm00004b000857 Zm00004b000857,Zm00004b000857 unchanged
exon.22987 chr1 30318870 30319001 Zm00004b000857 30319796 30318161 Zm00004b000857 Zm00004b000857,Zm00004b000857 unchanged
exon.22988 chr1 30318676 30318774 Zm00004b000857 30319796 30318161 Zm00004b000857 Zm00004b000857,Zm00004b000857 unchanged
exon.22989 chr1 30318258 30318583 Zm00004b000857 30319796 30318161 Zm00004b000857 Zm00004b000857,Zm00004b000857 unchanged
exon.22990 chr1 30317804 30318161 Zm00004b000857 30319796 30318161 Zm00004b000857 Zm00004b000857,Zm00004b000857 unchanged
exon.23034 chr1 30513717 30514715 Zm00004b000861 30513717 30516232 Zm00004b000861 Zm00004b000861,Zm00004b000861 unchanged
exon.23035 chr1 30514814 30514905 Zm00004b000861 30513717 30516232 Zm00004b000861 Zm00004b000861,Zm00004b000861 unchanged
exon.23036 chr1 30515713 30515754 Zm00004b000861 30513717 30516232 Zm00004b000861 Zm00004b000861,Zm00004b000861 unchanged
exon.23037 chr1 30515969 30516232 Zm00004b000861 30513717 30516232 Zm00004b000861 Zm00004b000861,Zm00004b000861 unchanged
exon.23043 chr1 30523360 30523863 Zm00004b000862 30523360 30523257 Zm00004b000862 Zm00004b000862,Zm00004b000862 unchanged
exon.23044 chr1 30523105 30523257 Zm00004b000862 30523360 30523257 Zm00004b000862 Zm00004b000862,Zm00004b000862 unchanged
exon.23056 chr1 30755300 30755419 Zm00004b000864 30755300 30761981 Zm00004b000864 Zm00004b000864,Zm00004b000864 unchanged
exon.23057 chr1 30755452 30755502 Zm00004b000864 30755300 30761981 Zm00004b000864 Zm00004b000864,Zm00004b000864 unchanged
exon.23058 chr1 30755600 30755664 Zm00004b000864 30755300 30761981 Zm00004b000864 Zm00004b000864,Zm00004b000864 unchanged
exon.23059 chr1 30755754 30756251 Zm00004b000864 30755300 30761981 Zm00004b000864 Zm00004b000864,Zm00004b000864 unchanged
exon.23060 chr1 30761516 30761981 Zm00004b000864 30755300 30761981 Zm00004b000864 Zm00004b000864,Zm00004b000864 unchanged
exon.23068 chr1 30852018 30852346 Zm00004b000865 30852018 30853439 Zm00004b000865 Zm00004b000865,Zm00004b000865 unchanged
exon.23069 chr1 30852454 30852595 Zm00004b000865 30852018 30853439 Zm00004b000865 Zm00004b000865,Zm00004b000865 unchanged
exon.23070 chr1 30853145 30853439 Zm00004b000865 30852018 30853439 Zm00004b000865 Zm00004b000865,Zm00004b000865 unchanged
exon.23091 chr1 31033806 31036419 Zm00004b000867 31033806 31037310 Zm00004b000867 Zm00004b000867,Zm00004b000867 unchanged
exon.23092 chr1 31036769 31037310 Zm00004b000867 31033806 31037310 Zm00004b000867 Zm00004b000867,Zm00004b000867 unchanged
exon.23124 chr1 31081673 31082440 Zm00004b000869 31081673 31086029 Zm00004b000869 Zm00004b000869,Zm00004b000869 unchanged
exon.23125 chr1 31084236 31084340 Zm00004b000869 31081673 31086029 Zm00004b000869 Zm00004b000869,Zm00004b000869 unchanged
exon.23126 chr1 31084454 31084576 Zm00004b000869 31081673 31086029 Zm00004b000869 Zm00004b000869,Zm00004b000869 unchanged
exon.23127 chr1 31084719 31085232 Zm00004b000869 31081673 31086029 Zm00004b000869 Zm00004b000869,Zm00004b000869 unchanged
exon.23128 chr1 31085361 31086029 Zm00004b000869 31081673 31086029 Zm00004b000869 Zm00004b000869,Zm00004b000869 unchanged
exon.23135 chr1 31098492 31098653 Zm00004b000870 31098492 31098964 Zm00004b000870 Zm00004b000870,Zm00004b000870 unchanged
exon.23136 chr1 31098767 31098964 Zm00004b000870 31098492 31098964 Zm00004b000870 Zm00004b000870,Zm00004b000870 unchanged
exon.23139 chr1 31099031 31099828 Zm00004b000871 31099031 31099828 Zm00004b000871 Zm00004b000871,Zm00004b000871 unchanged
exon.23183 chr1 31225128 31225487 Zm00004b000875 31225128 31225487 Zm00004b000875 Zm00004b000875,Zm00004b000875 unchanged
exon.23420 chr1 31609301 31609415 Zm00004b000880 31609301 31598010 Zm00004b000880 Zm00004b000880,Zm00004b000880 unchanged
exon.23421 chr1 31606681 31606778 Zm00004b000880 31609301 31598010 Zm00004b000880 Zm00004b000880,Zm00004b000880 unchanged
exon.23422 chr1 31606502 31606552 Zm00004b000880 31609301 31598010 Zm00004b000880 Zm00004b000880,Zm00004b000880 unchanged
exon.23423 chr1 31606266 31606379 Zm00004b000880 31609301 31598010 Zm00004b000880 Zm00004b000880,Zm00004b000880 unchanged
exon.23424 chr1 31605976 31606176 Zm00004b000880 31609301 31598010 Zm00004b000880 Zm00004b000880,Zm00004b000880 unchanged
exon.23425 chr1 31605787 31605888 Zm00004b000880 31609301 31598010 Zm00004b000880 Zm00004b000880,Zm00004b000880 unchanged
exon.23426 chr1 31604082 31604189 Zm00004b000880 31609301 31598010 Zm00004b000880 Zm00004b000880,Zm00004b000880 unchanged
exon.23427 chr1 31603771 31604001 Zm00004b000880 31609301 31598010 Zm00004b000880 Zm00004b000880,Zm00004b000880 unchanged
exon.23428 chr1 31603438 31603688 Zm00004b000880 31609301 31598010 Zm00004b000880 Zm00004b000880,Zm00004b000880 unchanged
exon.23429 chr1 31603281 31603362 Zm00004b000880 31609301 31598010 Zm00004b000880 Zm00004b000880,Zm00004b000880 unchanged
exon.23430 chr1 31601510 31601665 Zm00004b000880 31609301 31598010 Zm00004b000880 Zm00004b000880,Zm00004b000880 unchanged
exon.23431 chr1 31601365 31601436 Zm00004b000880 31609301 31598010 Zm00004b000880 Zm00004b000880,Zm00004b000880 unchanged
exon.23432 chr1 31600903 31601043 Zm00004b000880 31609301 31598010 Zm00004b000880 Zm00004b000880,Zm00004b000880 unchanged
exon.23433 chr1 31600622 31600819 Zm00004b000880 31609301 31598010 Zm00004b000880 Zm00004b000880,Zm00004b000880 unchanged
exon.23434 chr1 31600424 31600555 Zm00004b000880 31609301 31598010 Zm00004b000880 Zm00004b000880,Zm00004b000880 unchanged
exon.23435 chr1 31600164 31600337 Zm00004b000880 31609301 31598010 Zm00004b000880 Zm00004b000880,Zm00004b000880 unchanged
exon.23436 chr1 31599402 31599587 Zm00004b000880 31609301 31598010 Zm00004b000880 Zm00004b000880,Zm00004b000880 unchanged
exon.23437 chr1 31597816 31598010 Zm00004b000880 31609301 31598010 Zm00004b000880 Zm00004b000880,Zm00004b000880 unchanged
exon.23562 chr1 31622911 31623465 Zm00004b000881 31622911 31623465 Zm00004b000881 Zm00004b000881,Zm00004b000881 unchanged
exon.23652 chr1 31661011 31661304 Zm00004b000883 31661011 31650838 Zm00004b000883 Zm00004b000883,Zm00004b000883 unchanged
exon.23653 chr1 31658931 31659042 Zm00004b000883 31661011 31650838 Zm00004b000883 Zm00004b000883,Zm00004b000883 unchanged
exon.23654 chr1 31657805 31657927 Zm00004b000883 31661011 31650838 Zm00004b000883 Zm00004b000883,Zm00004b000883 unchanged
exon.23655 chr1 31653248 31654323 Zm00004b000883 31661011 31650838 Zm00004b000883 Zm00004b000883,Zm00004b000883 unchanged
exon.23656 chr1 31652507 31653136 Zm00004b000883 31661011 31650838 Zm00004b000883 Zm00004b000883,Zm00004b000883 unchanged
exon.23657 chr1 31651945 31652421 Zm00004b000883 31661011 31650838 Zm00004b000883 Zm00004b000883,Zm00004b000883 unchanged
exon.23658 chr1 31651770 31651856 Zm00004b000883 31661011 31650838 Zm00004b000883 Zm00004b000883,Zm00004b000883 unchanged
exon.23659 chr1 31651488 31651635 Zm00004b000883 31661011 31650838 Zm00004b000883 Zm00004b000883,Zm00004b000883 unchanged
exon.23660 chr1 31651250 31651394 Zm00004b000883 31661011 31650838 Zm00004b000883 Zm00004b000883,Zm00004b000883 unchanged
exon.23661 chr1 31650975 31651136 Zm00004b000883 31661011 31650838 Zm00004b000883 Zm00004b000883,Zm00004b000883 unchanged
exon.23662 chr1 31650281 31650838 Zm00004b000883 31661011 31650838 Zm00004b000883 Zm00004b000883,Zm00004b000883 unchanged
exon.23675 chr1 31748060 31748806 Zm00004b000884 31748060 31751855 Zm00004b000884 Zm00004b000884,Zm00004b000884 unchanged
exon.23676 chr1 31751408 31751855 Zm00004b000884 31748060 31751855 Zm00004b000884 Zm00004b000884,Zm00004b000884 unchanged
exon.23703 chr1 31901769 31902607 Zm00004b000886 31901769 31903323 Zm00004b000886 Zm00004b000886,Zm00004b000886 unchanged
exon.23704 chr1 31902954 31903323 Zm00004b000886 31901769 31903323 Zm00004b000886 Zm00004b000886,Zm00004b000886 unchanged
exon.23755 chr1 32121238 32121610 Zm00004b000891 32121238 32119427 Zm00004b000891 Zm00004b000891,Zm00004b000891 unchanged
exon.23756 chr1 32120876 32121058 Zm00004b000891 32121238 32119427 Zm00004b000891 Zm00004b000891,Zm00004b000891 unchanged
exon.23757 chr1 32120594 32120759 Zm00004b000891 32121238 32119427 Zm00004b000891 Zm00004b000891,Zm00004b000891 unchanged
exon.23758 chr1 32119697 32120455 Zm00004b000891 32121238 32119427 Zm00004b000891 Zm00004b000891,Zm00004b000891 unchanged
exon.23759 chr1 32119363 32119427 Zm00004b000891 32121238 32119427 Zm00004b000891 Zm00004b000891,Zm00004b000891 unchanged
exon.23794 chr1 32251073 32251593 Zm00004b000894 32251073 32255586 Zm00004b000894 Zm00004b000894,Zm00004b000894 unchanged
exon.23795 chr1 32251667 32251773 Zm00004b000894 32251073 32255586 Zm00004b000894 Zm00004b000894,Zm00004b000894 unchanged
exon.23796 chr1 32253721 32253950 Zm00004b000894 32251073 32255586 Zm00004b000894 Zm00004b000894,Zm00004b000894 unchanged
exon.23797 chr1 32254059 32254141 Zm00004b000894 32251073 32255586 Zm00004b000894 Zm00004b000894,Zm00004b000894 unchanged
exon.23798 chr1 32255187 32255586 Zm00004b000894 32251073 32255586 Zm00004b000894 Zm00004b000894,Zm00004b000894 unchanged
exon.23804 chr1 32310674 32310874 Zm00004b000895 32310674 32310874 Zm00004b000895 Zm00004b000895,Zm00004b000895 unchanged
exon.23852 chr1 32380293 32380591 Zm00004b000897 32380293 32369188 Zm00004b000897 Zm00004b000897,Zm00004b000897 unchanged
exon.23853 chr1 32372712 32372811 Zm00004b000897 32380293 32369188 Zm00004b000897 Zm00004b000897,Zm00004b000897 unchanged
exon.23854 chr1 32370460 32370677 Zm00004b000897 32380293 32369188 Zm00004b000897 Zm00004b000897,Zm00004b000897 unchanged
exon.23855 chr1 32369524 32370080 Zm00004b000897 32380293 32369188 Zm00004b000897 Zm00004b000897,Zm00004b000897 unchanged
exon.23856 chr1 32368275 32369188 Zm00004b000897 32380293 32369188 Zm00004b000897 Zm00004b000897,Zm00004b000897 unchanged
exon.23880 chr1 32462599 32463099 Zm00004b000900 32462599 32483166 Zm00004b000900 Zm00004b000900,Zm00004b000900 unchanged
exon.23881 chr1 32464016 32464150 Zm00004b000900 32462599 32483166 Zm00004b000900 Zm00004b000900,Zm00004b000900 unchanged
exon.23882 chr1 32464238 32464311 Zm00004b000900 32462599 32483166 Zm00004b000900 Zm00004b000900,Zm00004b000900 unchanged
exon.23883 chr1 32464597 32464695 Zm00004b000900 32462599 32483166 Zm00004b000900 Zm00004b000900,Zm00004b000900 unchanged
exon.23884 chr1 32465438 32465528 Zm00004b000900 32462599 32483166 Zm00004b000900 Zm00004b000900,Zm00004b000900 unchanged
exon.23885 chr1 32471112 32471287 Zm00004b000900 32462599 32483166 Zm00004b000900 Zm00004b000900,Zm00004b000900 unchanged
exon.23886 chr1 32471368 32471493 Zm00004b000900 32462599 32483166 Zm00004b000900 Zm00004b000900,Zm00004b000900 unchanged
exon.23887 chr1 32471850 32471924 Zm00004b000900 32462599 32483166 Zm00004b000900 Zm00004b000900,Zm00004b000900 unchanged
exon.23888 chr1 32479011 32479136 Zm00004b000900 32462599 32483166 Zm00004b000900 Zm00004b000900,Zm00004b000900 unchanged
exon.23889 chr1 32479519 32479588 Zm00004b000900 32462599 32483166 Zm00004b000900 Zm00004b000900,Zm00004b000900 unchanged
exon.23890 chr1 32480839 32480921 Zm00004b000900 32462599 32483166 Zm00004b000900 Zm00004b000900,Zm00004b000900 unchanged
exon.23891 chr1 32481394 32481507 Zm00004b000900 32462599 32483166 Zm00004b000900 Zm00004b000900,Zm00004b000900 unchanged
exon.23892 chr1 32481985 32482084 Zm00004b000900 32462599 32483166 Zm00004b000900 Zm00004b000900,Zm00004b000900 unchanged
exon.23893 chr1 32482738 32482773 Zm00004b000900 32462599 32483166 Zm00004b000900 Zm00004b000900,Zm00004b000900 unchanged
exon.23894 chr1 32483014 32483166 Zm00004b000900 32462599 32483166 Zm00004b000900 Zm00004b000900,Zm00004b000900 unchanged
exon.23963 chr1 32635194 32635676 Zm00004b000901 32635194 32640187 Zm00004b000901 Zm00004b000901,Zm00004b000901 unchanged
exon.23964 chr1 32636139 32636179 Zm00004b000901 32635194 32640187 Zm00004b000901 Zm00004b000901,Zm00004b000901 unchanged
exon.23965 chr1 32636279 32636864 Zm00004b000901 32635194 32640187 Zm00004b000901 Zm00004b000901,Zm00004b000901 unchanged
exon.23966 chr1 32637932 32638069 Zm00004b000901 32635194 32640187 Zm00004b000901 Zm00004b000901,Zm00004b000901 unchanged
exon.23967 chr1 32638189 32638345 Zm00004b000901 32635194 32640187 Zm00004b000901 Zm00004b000901,Zm00004b000901 unchanged
exon.23968 chr1 32638450 32638934 Zm00004b000901 32635194 32640187 Zm00004b000901 Zm00004b000901,Zm00004b000901 unchanged
exon.23969 chr1 32639394 32640187 Zm00004b000901 32635194 32640187 Zm00004b000901 Zm00004b000901,Zm00004b000901 unchanged
exon.24001 chr1 32766519 32767061 Zm00004b000905 32766519 32767061 Zm00004b000905 Zm00004b000905,Zm00004b000905 unchanged
exon.24077 chr1 32864817 32865068 Zm00004b000907 32864817 32861210 Zm00004b000907 Zm00004b000907,Zm00004b000907 unchanged
exon.24078 chr1 32864664 32864740 Zm00004b000907 32864817 32861210 Zm00004b000907 Zm00004b000907,Zm00004b000907 unchanged
exon.24079 chr1 32864444 32864561 Zm00004b000907 32864817 32861210 Zm00004b000907 Zm00004b000907,Zm00004b000907 unchanged
exon.24080 chr1 32864247 32864345 Zm00004b000907 32864817 32861210 Zm00004b000907 Zm00004b000907,Zm00004b000907 unchanged
exon.24081 chr1 32863180 32864160 Zm00004b000907 32864817 32861210 Zm00004b000907 Zm00004b000907,Zm00004b000907 unchanged
exon.24082 chr1 32861543 32863111 Zm00004b000907 32864817 32861210 Zm00004b000907 Zm00004b000907,Zm00004b000907 unchanged
exon.24083 chr1 32861392 32861452 Zm00004b000907 32864817 32861210 Zm00004b000907 Zm00004b000907,Zm00004b000907 unchanged
exon.24084 chr1 32860752 32861210 Zm00004b000907 32864817 32861210 Zm00004b000907 Zm00004b000907,Zm00004b000907 unchanged
exon.24114 chr1 32874356 32874597 Zm00004b000908 32874356 32871781 Zm00004b000908 Zm00004b000908,Zm00004b000908 unchanged
exon.24115 chr1 32873953 32874164 Zm00004b000908 32874356 32871781 Zm00004b000908 Zm00004b000908,Zm00004b000908 unchanged
exon.24116 chr1 32873379 32873820 Zm00004b000908 32874356 32871781 Zm00004b000908 Zm00004b000908,Zm00004b000908 unchanged
exon.24117 chr1 32873084 32873274 Zm00004b000908 32874356 32871781 Zm00004b000908 Zm00004b000908,Zm00004b000908 unchanged
exon.24118 chr1 32870935 32871781 Zm00004b000908 32874356 32871781 Zm00004b000908 Zm00004b000908,Zm00004b000908 unchanged
exon.24153 chr1 32964352 32965097 Zm00004b000909 32964352 32967388 Zm00004b000909 Zm00004b000909,Zm00004b000909 unchanged
exon.24154 chr1 32965741 32965897 Zm00004b000909 32964352 32967388 Zm00004b000909 Zm00004b000909,Zm00004b000909 unchanged
exon.24155 chr1 32966015 32966122 Zm00004b000909 32964352 32967388 Zm00004b000909 Zm00004b000909,Zm00004b000909 unchanged
exon.24156 chr1 32966246 32966373 Zm00004b000909 32964352 32967388 Zm00004b000909 Zm00004b000909,Zm00004b000909 unchanged
exon.24157 chr1 32966457 32966749 Zm00004b000909 32964352 32967388 Zm00004b000909 Zm00004b000909,Zm00004b000909 unchanged
exon.24158 chr1 32966848 32967286 Zm00004b000909 32964352 32967388 Zm00004b000909 Zm00004b000909,Zm00004b000909 unchanged
exon.24159 chr1 32967332 32967388 Zm00004b000909 32964352 32967388 Zm00004b000909 Zm00004b000909,Zm00004b000909 unchanged
exon.24200 chr1 32971794 32971821 Zm00004b000910 32971794 32974958 Zm00004b000910 Zm00004b000910,Zm00004b000910 unchanged
exon.24201 chr1 32971950 32972471 Zm00004b000910 32971794 32974958 Zm00004b000910 Zm00004b000910,Zm00004b000910 unchanged
exon.24202 chr1 32973061 32973217 Zm00004b000910 32971794 32974958 Zm00004b000910 Zm00004b000910,Zm00004b000910 unchanged
exon.24203 chr1 32973334 32973441 Zm00004b000910 32971794 32974958 Zm00004b000910 Zm00004b000910,Zm00004b000910 unchanged
exon.24204 chr1 32973544 32973671 Zm00004b000910 32971794 32974958 Zm00004b000910 Zm00004b000910,Zm00004b000910 unchanged
exon.24205 chr1 32973811 32973939 Zm00004b000910 32971794 32974958 Zm00004b000910 Zm00004b000910,Zm00004b000910 unchanged
exon.24206 chr1 32974057 32974124 Zm00004b000910 32971794 32974958 Zm00004b000910 Zm00004b000910,Zm00004b000910 unchanged
exon.24207 chr1 32974239 32974958 Zm00004b000910 32971794 32974958 Zm00004b000910 Zm00004b000910,Zm00004b000910 unchanged
exon.24223 chr1 33046937 33047882 Zm00004b000911 33046937 33053134 Zm00004b000911 Zm00004b000911,Zm00004b000911 unchanged
exon.24224 chr1 33048645 33048743 Zm00004b000911 33046937 33053134 Zm00004b000911 Zm00004b000911,Zm00004b000911 unchanged
exon.24225 chr1 33049589 33049692 Zm00004b000911 33046937 33053134 Zm00004b000911 Zm00004b000911,Zm00004b000911 unchanged
exon.24226 chr1 33049838 33049955 Zm00004b000911 33046937 33053134 Zm00004b000911 Zm00004b000911,Zm00004b000911 unchanged
exon.24227 chr1 33050274 33050384 Zm00004b000911 33046937 33053134 Zm00004b000911 Zm00004b000911,Zm00004b000911 unchanged
exon.24228 chr1 33050465 33050577 Zm00004b000911 33046937 33053134 Zm00004b000911 Zm00004b000911,Zm00004b000911 unchanged
exon.24229 chr1 33051282 33051433 Zm00004b000911 33046937 33053134 Zm00004b000911 Zm00004b000911,Zm00004b000911 unchanged
exon.24230 chr1 33051669 33053134 Zm00004b000911 33046937 33053134 Zm00004b000911 Zm00004b000911,Zm00004b000911 unchanged
exon.24240 chr1 33056423 33058308 Zm00004b000912 33056423 33059937 Zm00004b000912 Zm00004b000912,Zm00004b000912 unchanged
exon.24241 chr1 33058992 33059937 Zm00004b000912 33056423 33059937 Zm00004b000912 Zm00004b000912,Zm00004b000912 unchanged
exon.24244 chr1 33110731 33111390 Zm00004b000913 33110731 33111390 Zm00004b000913 Zm00004b000913,Zm00004b000913 unchanged
exon.24260 chr1 33124464 33124879 Zm00004b000914 33124464 33117275 Zm00004b000914 Zm00004b000914,Zm00004b000914 unchanged
exon.24261 chr1 33121862 33122135 Zm00004b000914 33124464 33117275 Zm00004b000914 Zm00004b000914,Zm00004b000914 unchanged
exon.24262 chr1 33121689 33121821 Zm00004b000914 33124464 33117275 Zm00004b000914 Zm00004b000914,Zm00004b000914 unchanged
exon.24263 chr1 33121533 33121592 Zm00004b000914 33124464 33117275 Zm00004b000914 Zm00004b000914,Zm00004b000914 unchanged
exon.24264 chr1 33121349 33121450 Zm00004b000914 33124464 33117275 Zm00004b000914 Zm00004b000914,Zm00004b000914 unchanged
exon.24265 chr1 33120716 33120799 Zm00004b000914 33124464 33117275 Zm00004b000914 Zm00004b000914,Zm00004b000914 unchanged
exon.24266 chr1 33120562 33120621 Zm00004b000914 33124464 33117275 Zm00004b000914 Zm00004b000914,Zm00004b000914 unchanged
exon.24267 chr1 33120185 33120354 Zm00004b000914 33124464 33117275 Zm00004b000914 Zm00004b000914,Zm00004b000914 unchanged
exon.24268 chr1 33120069 33120120 Zm00004b000914 33124464 33117275 Zm00004b000914 Zm00004b000914,Zm00004b000914 unchanged
exon.24269 chr1 33119439 33119481 Zm00004b000914 33124464 33117275 Zm00004b000914 Zm00004b000914,Zm00004b000914 unchanged
exon.24270 chr1 33119044 33119300 Zm00004b000914 33124464 33117275 Zm00004b000914 Zm00004b000914,Zm00004b000914 unchanged
exon.24271 chr1 33118872 33118949 Zm00004b000914 33124464 33117275 Zm00004b000914 Zm00004b000914,Zm00004b000914 unchanged
exon.24272 chr1 33118742 33118801 Zm00004b000914 33124464 33117275 Zm00004b000914 Zm00004b000914,Zm00004b000914 unchanged
exon.24273 chr1 33117515 33117640 Zm00004b000914 33124464 33117275 Zm00004b000914 Zm00004b000914,Zm00004b000914 unchanged
exon.24274 chr1 33116751 33117275 Zm00004b000914 33124464 33117275 Zm00004b000914 Zm00004b000914,Zm00004b000914 unchanged
exon.24342 chr1 33160627 33160709 Zm00004b000915 33160627 33155010 Zm00004b000915 Zm00004b000915,Zm00004b000915 unchanged
exon.24343 chr1 33160484 33160603 Zm00004b000915 33160627 33155010 Zm00004b000915 Zm00004b000915,Zm00004b000915 unchanged
exon.24344 chr1 33160259 33160381 Zm00004b000915 33160627 33155010 Zm00004b000915 Zm00004b000915,Zm00004b000915 unchanged
exon.24345 chr1 33158752 33158859 Zm00004b000915 33160627 33155010 Zm00004b000915 Zm00004b000915,Zm00004b000915 unchanged
exon.24346 chr1 33158538 33158662 Zm00004b000915 33160627 33155010 Zm00004b000915 Zm00004b000915,Zm00004b000915 unchanged
exon.24347 chr1 33157348 33157612 Zm00004b000915 33160627 33155010 Zm00004b000915 Zm00004b000915,Zm00004b000915 unchanged
exon.24348 chr1 33155340 33155408 Zm00004b000915 33160627 33155010 Zm00004b000915 Zm00004b000915,Zm00004b000915 unchanged
exon.24349 chr1 33155092 33155253 Zm00004b000915 33160627 33155010 Zm00004b000915 Zm00004b000915,Zm00004b000915 unchanged
exon.24350 chr1 33154506 33155010 Zm00004b000915 33160627 33155010 Zm00004b000915 Zm00004b000915,Zm00004b000915 unchanged
exon.24360 chr1 33184829 33186172 Zm00004b000916 33184829 33186172 Zm00004b000916 Zm00004b000916,Zm00004b000916 unchanged
exon.24363 chr1 33262807 33263135 Zm00004b000917 33262807 33263278 Zm00004b000917 Zm00004b000917,Zm00004b000917 unchanged
exon.24364 chr1 33263236 33263278 Zm00004b000917 33262807 33263278 Zm00004b000917 Zm00004b000917,Zm00004b000917 unchanged
exon.24385 chr1 33268510 33268971 Zm00004b000918 33268510 33265341 Zm00004b000918 Zm00004b000918,Zm00004b000918 unchanged
exon.24386 chr1 33268330 33268412 Zm00004b000918 33268510 33265341 Zm00004b000918 Zm00004b000918,Zm00004b000918 unchanged
exon.24387 chr1 33266459 33266514 Zm00004b000918 33268510 33265341 Zm00004b000918 Zm00004b000918,Zm00004b000918 unchanged
exon.24388 chr1 33266267 33266362 Zm00004b000918 33268510 33265341 Zm00004b000918 Zm00004b000918,Zm00004b000918 unchanged
exon.24389 chr1 33264891 33265341 Zm00004b000918 33268510 33265341 Zm00004b000918 Zm00004b000918,Zm00004b000918 unchanged
exon.24407 chr1 33325044 33325091 Zm00004b000920 33325044 33324958 Zm00004b000920 Zm00004b000920,Zm00004b000920 unchanged
exon.24408 chr1 33324791 33324958 Zm00004b000920 33325044 33324958 Zm00004b000920 Zm00004b000920,Zm00004b000920 unchanged
exon.24577 chr1 33522904 33523258 Zm00004b000927 33522904 33526178 Zm00004b000927 Zm00004b000927,Zm00004b000927 unchanged
exon.24578 chr1 33524587 33524899 Zm00004b000927 33522904 33526178 Zm00004b000927 Zm00004b000927,Zm00004b000927 unchanged
exon.24579 chr1 33524993 33526178 Zm00004b000927 33522904 33526178 Zm00004b000927 Zm00004b000927,Zm00004b000927 unchanged
exon.24629 chr1 33922525 33922629 Zm00004b000933 33922525 33920275 Zm00004b000933 Zm00004b000933,Zm00004b000933 unchanged
exon.24630 chr1 33921112 33921186 Zm00004b000933 33922525 33920275 Zm00004b000933 Zm00004b000933,Zm00004b000933 unchanged
exon.24631 chr1 33920916 33920955 Zm00004b000933 33922525 33920275 Zm00004b000933 Zm00004b000933,Zm00004b000933 unchanged
exon.24632 chr1 33920741 33920823 Zm00004b000933 33922525 33920275 Zm00004b000933 Zm00004b000933,Zm00004b000933 unchanged
exon.24633 chr1 33920582 33920659 Zm00004b000933 33922525 33920275 Zm00004b000933 Zm00004b000933,Zm00004b000933 unchanged
exon.24634 chr1 33920345 33920488 Zm00004b000933 33922525 33920275 Zm00004b000933 Zm00004b000933,Zm00004b000933 unchanged
exon.24635 chr1 33920204 33920275 Zm00004b000933 33922525 33920275 Zm00004b000933 Zm00004b000933,Zm00004b000933 unchanged
exon.24646 chr1 33922793 33922849 Zm00004b000934 33922793 33923890 Zm00004b000934 Zm00004b000934,Zm00004b000934 unchanged
exon.24647 chr1 33923011 33923124 Zm00004b000934 33922793 33923890 Zm00004b000934 Zm00004b000934,Zm00004b000934 unchanged
exon.24648 chr1 33923304 33923401 Zm00004b000934 33922793 33923890 Zm00004b000934 Zm00004b000934,Zm00004b000934 unchanged
exon.24649 chr1 33923505 33923890 Zm00004b000934 33922793 33923890 Zm00004b000934 Zm00004b000934,Zm00004b000934 unchanged
exon.24657 chr1 33928266 33928442 Zm00004b000935 33928266 33924495 Zm00004b000935 Zm00004b000935,Zm00004b000935 unchanged
exon.24658 chr1 33927081 33927161 Zm00004b000935 33928266 33924495 Zm00004b000935 Zm00004b000935,Zm00004b000935 unchanged
exon.24659 chr1 33924592 33924861 Zm00004b000935 33928266 33924495 Zm00004b000935 Zm00004b000935,Zm00004b000935 unchanged
exon.24660 chr1 33924316 33924495 Zm00004b000935 33928266 33924495 Zm00004b000935 Zm00004b000935,Zm00004b000935 unchanged
exon.24739 chr1 34080316 34080328 Zm00004b000936 34080316 34076577 Zm00004b000936 Zm00004b000936,Zm00004b000936 unchanged
exon.24740 chr1 34080231 34080291 Zm00004b000936 34080316 34076577 Zm00004b000936 Zm00004b000936,Zm00004b000936 unchanged
exon.24741 chr1 34080193 34080209 Zm00004b000936 34080316 34076577 Zm00004b000936 Zm00004b000936,Zm00004b000936 unchanged
exon.24742 chr1 34079994 34080107 Zm00004b000936 34080316 34076577 Zm00004b000936 Zm00004b000936,Zm00004b000936 unchanged
exon.24743 chr1 34079777 34079882 Zm00004b000936 34080316 34076577 Zm00004b000936 Zm00004b000936,Zm00004b000936 unchanged
exon.24744 chr1 34079497 34079611 Zm00004b000936 34080316 34076577 Zm00004b000936 Zm00004b000936,Zm00004b000936 unchanged
exon.24745 chr1 34079206 34079415 Zm00004b000936 34080316 34076577 Zm00004b000936 Zm00004b000936,Zm00004b000936 unchanged
exon.24746 chr1 34078822 34079125 Zm00004b000936 34080316 34076577 Zm00004b000936 Zm00004b000936,Zm00004b000936 unchanged
exon.24747 chr1 34077572 34077695 Zm00004b000936 34080316 34076577 Zm00004b000936 Zm00004b000936,Zm00004b000936 unchanged
exon.24748 chr1 34076670 34076767 Zm00004b000936 34080316 34076577 Zm00004b000936 Zm00004b000936,Zm00004b000936 unchanged
exon.24749 chr1 34075028 34076577 Zm00004b000936 34080316 34076577 Zm00004b000936 Zm00004b000936,Zm00004b000936 unchanged
exon.24809 chr1 34312804 34313134 Zm00004b000942 34312804 34315595 Zm00004b000942 Zm00004b000942,Zm00004b000942 unchanged
exon.24810 chr1 34313227 34313989 Zm00004b000942 34312804 34315595 Zm00004b000942 Zm00004b000942,Zm00004b000942 unchanged
exon.24811 chr1 34315037 34315595 Zm00004b000942 34312804 34315595 Zm00004b000942 Zm00004b000942,Zm00004b000942 unchanged
exon.24821 chr1 34382483 34382916 Zm00004b000943 34382483 34386769 Zm00004b000943 Zm00004b000943,Zm00004b000943 unchanged
exon.24822 chr1 34383090 34383275 Zm00004b000943 34382483 34386769 Zm00004b000943 Zm00004b000943,Zm00004b000943 unchanged
exon.24823 chr1 34383376 34383488 Zm00004b000943 34382483 34386769 Zm00004b000943 Zm00004b000943,Zm00004b000943 unchanged
exon.24824 chr1 34383570 34383753 Zm00004b000943 34382483 34386769 Zm00004b000943 Zm00004b000943,Zm00004b000943 unchanged
exon.24825 chr1 34383860 34383957 Zm00004b000943 34382483 34386769 Zm00004b000943 Zm00004b000943,Zm00004b000943 unchanged
exon.24826 chr1 34384557 34385022 Zm00004b000943 34382483 34386769 Zm00004b000943 Zm00004b000943,Zm00004b000943 unchanged
exon.24827 chr1 34385809 34386769 Zm00004b000943 34382483 34386769 Zm00004b000943 Zm00004b000943,Zm00004b000943 unchanged
exon.24842 chr1 34488953 34490596 Zm00004b000946 34488953 34490596 Zm00004b000946 Zm00004b000946,Zm00004b000946 unchanged
exon.24845 chr1 34500290 34500673 Zm00004b000947 34500290 34501412 Zm00004b000947 Zm00004b000947,Zm00004b000947 unchanged
exon.24846 chr1 34500771 34501412 Zm00004b000947 34500290 34501412 Zm00004b000947 Zm00004b000947,Zm00004b000947 unchanged
exon.24860 chr1 34514998 34515434 Zm00004b000948 34514998 34512162 Zm00004b000948 Zm00004b000948,Zm00004b000948 unchanged
exon.24861 chr1 34514505 34514642 Zm00004b000948 34514998 34512162 Zm00004b000948 Zm00004b000948,Zm00004b000948 unchanged
exon.24862 chr1 34514276 34514371 Zm00004b000948 34514998 34512162 Zm00004b000948 Zm00004b000948,Zm00004b000948 unchanged
exon.24863 chr1 34513942 34514184 Zm00004b000948 34514998 34512162 Zm00004b000948 Zm00004b000948,Zm00004b000948 unchanged
exon.24864 chr1 34513633 34513867 Zm00004b000948 34514998 34512162 Zm00004b000948 Zm00004b000948,Zm00004b000948 unchanged
exon.24865 chr1 34513396 34513565 Zm00004b000948 34514998 34512162 Zm00004b000948 Zm00004b000948,Zm00004b000948 unchanged
exon.24866 chr1 34513220 34513297 Zm00004b000948 34514998 34512162 Zm00004b000948 Zm00004b000948,Zm00004b000948 unchanged
exon.24867 chr1 34513051 34513122 Zm00004b000948 34514998 34512162 Zm00004b000948 Zm00004b000948,Zm00004b000948 unchanged
exon.24868 chr1 34512854 34512961 Zm00004b000948 34514998 34512162 Zm00004b000948 Zm00004b000948,Zm00004b000948 unchanged
exon.24869 chr1 34512512 34512604 Zm00004b000948 34514998 34512162 Zm00004b000948 Zm00004b000948,Zm00004b000948 unchanged
exon.24870 chr1 34512259 34512351 Zm00004b000948 34514998 34512162 Zm00004b000948 Zm00004b000948,Zm00004b000948 unchanged
exon.24871 chr1 34511904 34512162 Zm00004b000948 34514998 34512162 Zm00004b000948 Zm00004b000948,Zm00004b000948 unchanged
exon.25017 chr1 34833436 34833972 Zm00004b000952 34833436 34831464 Zm00004b000952 Zm00004b000952,Zm00004b000952 unchanged
exon.25018 chr1 34832941 34833039 Zm00004b000952 34833436 34831464 Zm00004b000952 Zm00004b000952,Zm00004b000952 unchanged
exon.25019 chr1 34832768 34832857 Zm00004b000952 34833436 34831464 Zm00004b000952 Zm00004b000952,Zm00004b000952 unchanged
exon.25020 chr1 34832596 34832681 Zm00004b000952 34833436 34831464 Zm00004b000952 Zm00004b000952,Zm00004b000952 unchanged
exon.25021 chr1 34832426 34832504 Zm00004b000952 34833436 34831464 Zm00004b000952 Zm00004b000952,Zm00004b000952 unchanged
exon.25022 chr1 34832039 34832147 Zm00004b000952 34833436 34831464 Zm00004b000952 Zm00004b000952,Zm00004b000952 unchanged
exon.25023 chr1 34831880 34831964 Zm00004b000952 34833436 34831464 Zm00004b000952 Zm00004b000952,Zm00004b000952 unchanged
exon.25024 chr1 34831671 34831760 Zm00004b000952 34833436 34831464 Zm00004b000952 Zm00004b000952,Zm00004b000952 unchanged
exon.25025 chr1 34831368 34831464 Zm00004b000952 34833436 34831464 Zm00004b000952 Zm00004b000952,Zm00004b000952 unchanged
exon.25072 chr1 34847105 34849039 Zm00004b000954 34847105 34849039 Zm00004b000954 Zm00004b000954,Zm00004b000954 unchanged
exon.25112 chr1 34913926 34914877 Zm00004b000957 34913926 34911951 Zm00004b000957 Zm00004b000957,Zm00004b000957 unchanged
exon.25113 chr1 34911199 34911951 Zm00004b000957 34913926 34911951 Zm00004b000957 Zm00004b000957,Zm00004b000957 unchanged
exon.25122 chr1 34939438 34939721 Zm00004b000959 34939438 34939348 Zm00004b000959 Zm00004b000959,Zm00004b000959 unchanged
exon.25123 chr1 34939154 34939348 Zm00004b000959 34939438 34939348 Zm00004b000959 Zm00004b000959,Zm00004b000959 unchanged
exon.25232 chr1 35408917 35410356 Zm00004b000966 35408917 35410356 Zm00004b000966 Zm00004b000966,Zm00004b000966 unchanged
exon.25237 chr1 35415914 35416636 Zm00004b000967 35415914 35413864 Zm00004b000967 Zm00004b000967,Zm00004b000967 unchanged
exon.25238 chr1 35414203 35414736 Zm00004b000967 35415914 35413864 Zm00004b000967 Zm00004b000967,Zm00004b000967 unchanged
exon.25239 chr1 35413957 35414085 Zm00004b000967 35415914 35413864 Zm00004b000967 Zm00004b000967,Zm00004b000967 unchanged
exon.25240 chr1 35413125 35413864 Zm00004b000967 35415914 35413864 Zm00004b000967 Zm00004b000967,Zm00004b000967 unchanged
exon.25251 chr1 35424466 35424763 Zm00004b000968 35424466 35421940 Zm00004b000968 Zm00004b000968,Zm00004b000968 unchanged
exon.25252 chr1 35423979 35424370 Zm00004b000968 35424466 35421940 Zm00004b000968 Zm00004b000968,Zm00004b000968 unchanged
exon.25253 chr1 35423193 35423877 Zm00004b000968 35424466 35421940 Zm00004b000968 Zm00004b000968,Zm00004b000968 unchanged
exon.25254 chr1 35423052 35423108 Zm00004b000968 35424466 35421940 Zm00004b000968 Zm00004b000968,Zm00004b000968 unchanged
exon.25255 chr1 35422915 35422978 Zm00004b000968 35424466 35421940 Zm00004b000968 Zm00004b000968,Zm00004b000968 unchanged
exon.25256 chr1 35422618 35422836 Zm00004b000968 35424466 35421940 Zm00004b000968 Zm00004b000968,Zm00004b000968 unchanged
exon.25257 chr1 35421019 35421940 Zm00004b000968 35424466 35421940 Zm00004b000968 Zm00004b000968,Zm00004b000968 unchanged
exon.25425 chr1 35660277 35660728 Zm00004b000973 35660277 35667217 Zm00004b000973 Zm00004b000973,Zm00004b000973 unchanged
exon.25426 chr1 35661214 35661258 Zm00004b000973 35660277 35667217 Zm00004b000973 Zm00004b000973,Zm00004b000973 unchanged
exon.25427 chr1 35661557 35661679 Zm00004b000973 35660277 35667217 Zm00004b000973 Zm00004b000973,Zm00004b000973 unchanged
exon.25428 chr1 35661758 35661865 Zm00004b000973 35660277 35667217 Zm00004b000973 Zm00004b000973,Zm00004b000973 unchanged
exon.25429 chr1 35662056 35662163 Zm00004b000973 35660277 35667217 Zm00004b000973 Zm00004b000973,Zm00004b000973 unchanged
exon.25430 chr1 35662265 35662438 Zm00004b000973 35660277 35667217 Zm00004b000973 Zm00004b000973,Zm00004b000973 unchanged
exon.25431 chr1 35663190 35663327 Zm00004b000973 35660277 35667217 Zm00004b000973 Zm00004b000973,Zm00004b000973 unchanged
exon.25432 chr1 35663691 35663798 Zm00004b000973 35660277 35667217 Zm00004b000973 Zm00004b000973,Zm00004b000973 unchanged
exon.25433 chr1 35663932 35664039 Zm00004b000973 35660277 35667217 Zm00004b000973 Zm00004b000973,Zm00004b000973 unchanged
exon.25434 chr1 35664135 35664283 Zm00004b000973 35660277 35667217 Zm00004b000973 Zm00004b000973,Zm00004b000973 unchanged
exon.25435 chr1 35664645 35664798 Zm00004b000973 35660277 35667217 Zm00004b000973 Zm00004b000973,Zm00004b000973 unchanged
exon.25436 chr1 35665002 35665162 Zm00004b000973 35660277 35667217 Zm00004b000973 Zm00004b000973,Zm00004b000973 unchanged
exon.25437 chr1 35665254 35665460 Zm00004b000973 35660277 35667217 Zm00004b000973 Zm00004b000973,Zm00004b000973 unchanged
exon.25438 chr1 35665607 35665790 Zm00004b000973 35660277 35667217 Zm00004b000973 Zm00004b000973,Zm00004b000973 unchanged
exon.25439 chr1 35665872 35665955 Zm00004b000973 35660277 35667217 Zm00004b000973 Zm00004b000973,Zm00004b000973 unchanged
exon.25440 chr1 35666048 35666250 Zm00004b000973 35660277 35667217 Zm00004b000973 Zm00004b000973,Zm00004b000973 unchanged
exon.25441 chr1 35666422 35666481 Zm00004b000973 35660277 35667217 Zm00004b000973 Zm00004b000973,Zm00004b000973 unchanged
exon.25442 chr1 35666555 35667217 Zm00004b000973 35660277 35667217 Zm00004b000973 Zm00004b000973,Zm00004b000973 unchanged
exon.25574 chr1 35826233 35826520 Zm00004b000978 35826233 35822808 Zm00004b000978 Zm00004b000978,Zm00004b000978 unchanged
exon.25575 chr1 35826014 35826105 Zm00004b000978 35826233 35822808 Zm00004b000978 Zm00004b000978,Zm00004b000978 unchanged
exon.25576 chr1 35824952 35825045 Zm00004b000978 35826233 35822808 Zm00004b000978 Zm00004b000978,Zm00004b000978 unchanged
exon.25577 chr1 35824804 35824876 Zm00004b000978 35826233 35822808 Zm00004b000978 Zm00004b000978,Zm00004b000978 unchanged
exon.25578 chr1 35824592 35824724 Zm00004b000978 35826233 35822808 Zm00004b000978 Zm00004b000978,Zm00004b000978 unchanged
exon.25579 chr1 35824149 35824323 Zm00004b000978 35826233 35822808 Zm00004b000978 Zm00004b000978,Zm00004b000978 unchanged
exon.25580 chr1 35823859 35823999 Zm00004b000978 35826233 35822808 Zm00004b000978 Zm00004b000978,Zm00004b000978 unchanged
exon.25581 chr1 35823585 35823680 Zm00004b000978 35826233 35822808 Zm00004b000978 Zm00004b000978,Zm00004b000978 unchanged
exon.25582 chr1 35823345 35823486 Zm00004b000978 35826233 35822808 Zm00004b000978 Zm00004b000978,Zm00004b000978 unchanged
exon.25583 chr1 35822899 35823026 Zm00004b000978 35826233 35822808 Zm00004b000978 Zm00004b000978,Zm00004b000978 unchanged
exon.25584 chr1 35822290 35822808 Zm00004b000978 35826233 35822808 Zm00004b000978 Zm00004b000978,Zm00004b000978 unchanged
exon.25709 chr1 35955238 35956827 Zm00004b000983 35955238 35956827 Zm00004b000983 Zm00004b000983,Zm00004b000983 unchanged
exon.25713 chr1 35965146 35965244 Zm00004b000984 35965146 35965727 Zm00004b000984 Zm00004b000984,Zm00004b000984 unchanged
exon.25714 chr1 35965352 35965405 Zm00004b000984 35965146 35965727 Zm00004b000984 Zm00004b000984,Zm00004b000984 unchanged
exon.25715 chr1 35965662 35965727 Zm00004b000984 35965146 35965727 Zm00004b000984 Zm00004b000984,Zm00004b000984 unchanged
exon.25720 chr1 35969157 35969780 Zm00004b000985 35969157 35969047 Zm00004b000985 Zm00004b000985,Zm00004b000985 unchanged
exon.25721 chr1 35967530 35969047 Zm00004b000985 35969157 35969047 Zm00004b000985 Zm00004b000985,Zm00004b000985 unchanged
exon.25724 chr1 35975160 35976167 Zm00004b000986 35975160 35976167 Zm00004b000986 Zm00004b000986,Zm00004b000986 unchanged
exon.25777 chr1 36198802 36200343 Zm00004b000989 36198802 36201390 Zm00004b000989 Zm00004b000989,Zm00004b000989 unchanged
exon.25778 chr1 36200436 36201390 Zm00004b000989 36198802 36201390 Zm00004b000989 Zm00004b000989,Zm00004b000989 unchanged
exon.25973 chr1 36225925 36226401 Zm00004b000990 36225925 36215848 Zm00004b000990 Zm00004b000990,Zm00004b000990 unchanged
exon.25974 chr1 36225631 36225775 Zm00004b000990 36225925 36215848 Zm00004b000990 Zm00004b000990,Zm00004b000990 unchanged
exon.25975 chr1 36225368 36225547 Zm00004b000990 36225925 36215848 Zm00004b000990 Zm00004b000990,Zm00004b000990 unchanged
exon.25976 chr1 36225168 36225281 Zm00004b000990 36225925 36215848 Zm00004b000990 Zm00004b000990,Zm00004b000990 unchanged
exon.25977 chr1 36224900 36225058 Zm00004b000990 36225925 36215848 Zm00004b000990 Zm00004b000990,Zm00004b000990 unchanged
exon.25978 chr1 36221730 36221907 Zm00004b000990 36225925 36215848 Zm00004b000990 Zm00004b000990,Zm00004b000990 unchanged
exon.25979 chr1 36221508 36221628 Zm00004b000990 36225925 36215848 Zm00004b000990 Zm00004b000990,Zm00004b000990 unchanged
exon.25980 chr1 36221310 36221407 Zm00004b000990 36225925 36215848 Zm00004b000990 Zm00004b000990,Zm00004b000990 unchanged
exon.25981 chr1 36221024 36221180 Zm00004b000990 36225925 36215848 Zm00004b000990 Zm00004b000990,Zm00004b000990 unchanged
exon.25982 chr1 36220820 36220929 Zm00004b000990 36225925 36215848 Zm00004b000990 Zm00004b000990,Zm00004b000990 unchanged
exon.25983 chr1 36220675 36220744 Zm00004b000990 36225925 36215848 Zm00004b000990 Zm00004b000990,Zm00004b000990 unchanged
exon.25984 chr1 36220522 36220595 Zm00004b000990 36225925 36215848 Zm00004b000990 Zm00004b000990,Zm00004b000990 unchanged
exon.25985 chr1 36220003 36220098 Zm00004b000990 36225925 36215848 Zm00004b000990 Zm00004b000990,Zm00004b000990 unchanged
exon.25986 chr1 36219829 36219924 Zm00004b000990 36225925 36215848 Zm00004b000990 Zm00004b000990,Zm00004b000990 unchanged
exon.25987 chr1 36219597 36219724 Zm00004b000990 36225925 36215848 Zm00004b000990 Zm00004b000990,Zm00004b000990 unchanged
exon.25988 chr1 36219270 36219504 Zm00004b000990 36225925 36215848 Zm00004b000990 Zm00004b000990,Zm00004b000990 unchanged
exon.25989 chr1 36218996 36219160 Zm00004b000990 36225925 36215848 Zm00004b000990 Zm00004b000990,Zm00004b000990 unchanged
exon.25990 chr1 36218839 36218925 Zm00004b000990 36225925 36215848 Zm00004b000990 Zm00004b000990,Zm00004b000990 unchanged
exon.25991 chr1 36218596 36218742 Zm00004b000990 36225925 36215848 Zm00004b000990 Zm00004b000990,Zm00004b000990 unchanged
exon.25992 chr1 36218148 36218255 Zm00004b000990 36225925 36215848 Zm00004b000990 Zm00004b000990,Zm00004b000990 unchanged
exon.25993 chr1 36217828 36218007 Zm00004b000990 36225925 36215848 Zm00004b000990 Zm00004b000990,Zm00004b000990 unchanged
exon.25994 chr1 36217625 36217753 Zm00004b000990 36225925 36215848 Zm00004b000990 Zm00004b000990,Zm00004b000990 unchanged
exon.25995 chr1 36217455 36217550 Zm00004b000990 36225925 36215848 Zm00004b000990 Zm00004b000990,Zm00004b000990 unchanged
exon.25996 chr1 36217183 36217368 Zm00004b000990 36225925 36215848 Zm00004b000990 Zm00004b000990,Zm00004b000990 unchanged
exon.25997 chr1 36216925 36217091 Zm00004b000990 36225925 36215848 Zm00004b000990 Zm00004b000990,Zm00004b000990 unchanged
exon.25998 chr1 36216170 36216431 Zm00004b000990 36225925 36215848 Zm00004b000990 Zm00004b000990,Zm00004b000990 unchanged
exon.25999 chr1 36215528 36215848 Zm00004b000990 36225925 36215848 Zm00004b000990 Zm00004b000990,Zm00004b000990 unchanged
exon.26199 chr1 36254187 36254387 Zm00004b000991 36254187 36254387 Zm00004b000991 Zm00004b000991,Zm00004b000991 unchanged
exon.26201 chr1 36274927 36275277 Zm00004b000992 36274927 36275277 Zm00004b000992 Zm00004b000992,Zm00004b000992 unchanged
exon.26259 chr1 36322301 36322442 Zm00004b000996 36322301 36321938 Zm00004b000996 Zm00004b000996,Zm00004b000996 unchanged
exon.26260 chr1 36321376 36321938 Zm00004b000996 36322301 36321938 Zm00004b000996 Zm00004b000996,Zm00004b000996 unchanged
exon.26312 chr1 36552032 36552466 Zm00004b000999 36552032 36552466 Zm00004b000999 Zm00004b000999,Zm00004b000999 unchanged
exon.26608 chr1 36901769 36902169 Zm00004b001006 36901769 36891255 Zm00004b001006 Zm00004b001006,Zm00004b001006 unchanged
exon.26609 chr1 36901393 36901674 Zm00004b001006 36901769 36891255 Zm00004b001006 Zm00004b001006,Zm00004b001006 unchanged
exon.26610 chr1 36901126 36901295 Zm00004b001006 36901769 36891255 Zm00004b001006 Zm00004b001006,Zm00004b001006 unchanged
exon.26611 chr1 36900931 36901045 Zm00004b001006 36901769 36891255 Zm00004b001006 Zm00004b001006,Zm00004b001006 unchanged
exon.26612 chr1 36900525 36900580 Zm00004b001006 36901769 36891255 Zm00004b001006 Zm00004b001006,Zm00004b001006 unchanged
exon.26613 chr1 36900403 36900441 Zm00004b001006 36901769 36891255 Zm00004b001006 Zm00004b001006,Zm00004b001006 unchanged
exon.26614 chr1 36900229 36900327 Zm00004b001006 36901769 36891255 Zm00004b001006 Zm00004b001006,Zm00004b001006 unchanged
exon.26615 chr1 36897303 36897365 Zm00004b001006 36901769 36891255 Zm00004b001006 Zm00004b001006,Zm00004b001006 unchanged
exon.26616 chr1 36897154 36897216 Zm00004b001006 36901769 36891255 Zm00004b001006 Zm00004b001006,Zm00004b001006 unchanged
exon.26617 chr1 36896986 36897068 Zm00004b001006 36901769 36891255 Zm00004b001006 Zm00004b001006,Zm00004b001006 unchanged
exon.26618 chr1 36896604 36896712 Zm00004b001006 36901769 36891255 Zm00004b001006 Zm00004b001006,Zm00004b001006 unchanged
exon.26619 chr1 36896482 36896535 Zm00004b001006 36901769 36891255 Zm00004b001006 Zm00004b001006,Zm00004b001006 unchanged
exon.26620 chr1 36893045 36893132 Zm00004b001006 36901769 36891255 Zm00004b001006 Zm00004b001006,Zm00004b001006 unchanged
exon.26621 chr1 36892938 36892975 Zm00004b001006 36901769 36891255 Zm00004b001006 Zm00004b001006,Zm00004b001006 unchanged
exon.26622 chr1 36892692 36892797 Zm00004b001006 36901769 36891255 Zm00004b001006 Zm00004b001006,Zm00004b001006 unchanged
exon.26623 chr1 36891862 36892028 Zm00004b001006 36901769 36891255 Zm00004b001006 Zm00004b001006,Zm00004b001006 unchanged
exon.26624 chr1 36890792 36891255 Zm00004b001006 36901769 36891255 Zm00004b001006 Zm00004b001006,Zm00004b001006 unchanged
exon.26646 chr1 36903735 36903909 Zm00004b001007 36903735 36902416 Zm00004b001007 Zm00004b001007,Zm00004b001007 unchanged
exon.26647 chr1 36903486 36903618 Zm00004b001007 36903735 36902416 Zm00004b001007 Zm00004b001007,Zm00004b001007 unchanged
exon.26648 chr1 36903107 36903368 Zm00004b001007 36903735 36902416 Zm00004b001007 Zm00004b001007,Zm00004b001007 unchanged
exon.26649 chr1 36902509 36902971 Zm00004b001007 36903735 36902416 Zm00004b001007 Zm00004b001007,Zm00004b001007 unchanged
exon.26650 chr1 36902306 36902416 Zm00004b001007 36903735 36902416 Zm00004b001007 Zm00004b001007,Zm00004b001007 unchanged
exon.26905 chr1 37302102 37302222 Zm00004b001019 37302102 37303652 Zm00004b001019 Zm00004b001019,Zm00004b001019 unchanged
exon.26906 chr1 37302374 37302426 Zm00004b001019 37302102 37303652 Zm00004b001019 Zm00004b001019,Zm00004b001019 unchanged
exon.26907 chr1 37302549 37303019 Zm00004b001019 37302102 37303652 Zm00004b001019 Zm00004b001019,Zm00004b001019 unchanged
exon.26908 chr1 37303277 37303358 Zm00004b001019 37302102 37303652 Zm00004b001019 Zm00004b001019,Zm00004b001019 unchanged
exon.26909 chr1 37303466 37303513 Zm00004b001019 37302102 37303652 Zm00004b001019 Zm00004b001019,Zm00004b001019 unchanged
exon.26910 chr1 37303596 37303652 Zm00004b001019 37302102 37303652 Zm00004b001019 Zm00004b001019,Zm00004b001019 unchanged
exon.26920 chr1 37326389 37326663 Zm00004b001020 37326389 37329680 Zm00004b001020 Zm00004b001020,Zm00004b001020 unchanged
exon.26921 chr1 37326878 37326925 Zm00004b001020 37326389 37329680 Zm00004b001020 Zm00004b001020,Zm00004b001020 unchanged
exon.26922 chr1 37329322 37329411 Zm00004b001020 37326389 37329680 Zm00004b001020 Zm00004b001020,Zm00004b001020 unchanged
exon.26923 chr1 37329498 37329680 Zm00004b001020 37326389 37329680 Zm00004b001020 Zm00004b001020,Zm00004b001020 unchanged
exon.26962 chr1 37475212 37475412 Zm00004b001023 37475212 37475412 Zm00004b001023 Zm00004b001023,Zm00004b001023 unchanged
exon.27011 chr1 37697754 37697933 Zm00004b001028 37697754 37699993 Zm00004b001028 Zm00004b001028,Zm00004b001028 unchanged
exon.27012 chr1 37698019 37698311 Zm00004b001028 37697754 37699993 Zm00004b001028 Zm00004b001028,Zm00004b001028 unchanged
exon.27013 chr1 37698423 37698890 Zm00004b001028 37697754 37699993 Zm00004b001028 Zm00004b001028,Zm00004b001028 unchanged
exon.27014 chr1 37698977 37699271 Zm00004b001028 37697754 37699993 Zm00004b001028 Zm00004b001028,Zm00004b001028 unchanged
exon.27015 chr1 37699369 37699448 Zm00004b001028 37697754 37699993 Zm00004b001028 Zm00004b001028,Zm00004b001028 unchanged
exon.27016 chr1 37699549 37699654 Zm00004b001028 37697754 37699993 Zm00004b001028 Zm00004b001028,Zm00004b001028 unchanged
exon.27017 chr1 37699820 37699993 Zm00004b001028 37697754 37699993 Zm00004b001028 Zm00004b001028,Zm00004b001028 unchanged
exon.27025 chr1 37700647 37701660 Zm00004b001029 37700647 37701660 Zm00004b001029 Zm00004b001029,Zm00004b001029 unchanged
exon.27096 chr1 37902477 37902499 Zm00004b001036 37902477 37907952 Zm00004b001036 Zm00004b001036,Zm00004b001036 unchanged
exon.27097 chr1 37902520 37902807 Zm00004b001036 37902477 37907952 Zm00004b001036 Zm00004b001036,Zm00004b001036 unchanged
exon.27098 chr1 37903948 37904038 Zm00004b001036 37902477 37907952 Zm00004b001036 Zm00004b001036,Zm00004b001036 unchanged
exon.27099 chr1 37904132 37904192 Zm00004b001036 37902477 37907952 Zm00004b001036 Zm00004b001036,Zm00004b001036 unchanged
exon.27100 chr1 37904830 37904907 Zm00004b001036 37902477 37907952 Zm00004b001036 Zm00004b001036,Zm00004b001036 unchanged
exon.27101 chr1 37905024 37905097 Zm00004b001036 37902477 37907952 Zm00004b001036 Zm00004b001036,Zm00004b001036 unchanged
exon.27102 chr1 37905405 37905518 Zm00004b001036 37902477 37907952 Zm00004b001036 Zm00004b001036,Zm00004b001036 unchanged
exon.27103 chr1 37905603 37905710 Zm00004b001036 37902477 37907952 Zm00004b001036 Zm00004b001036,Zm00004b001036 unchanged
exon.27104 chr1 37907269 37907307 Zm00004b001036 37902477 37907952 Zm00004b001036 Zm00004b001036,Zm00004b001036 unchanged
exon.27105 chr1 37907382 37907952 Zm00004b001036 37902477 37907952 Zm00004b001036 Zm00004b001036,Zm00004b001036 unchanged
exon.27259 chr1 38276418 38276767 Zm00004b001040 38276418 38281622 Zm00004b001040 Zm00004b001040,Zm00004b001040 unchanged
exon.27260 chr1 38276866 38276982 Zm00004b001040 38276418 38281622 Zm00004b001040 Zm00004b001040,Zm00004b001040 unchanged
exon.27261 chr1 38279578 38279823 Zm00004b001040 38276418 38281622 Zm00004b001040 Zm00004b001040,Zm00004b001040 unchanged
exon.27262 chr1 38281000 38281622 Zm00004b001040 38276418 38281622 Zm00004b001040 Zm00004b001040,Zm00004b001040 unchanged
exon.27290 chr1 38329431 38330671 Zm00004b001041 38329431 38325560 Zm00004b001041 Zm00004b001041,Zm00004b001041 unchanged
exon.27291 chr1 38329015 38329136 Zm00004b001041 38329431 38325560 Zm00004b001041 Zm00004b001041,Zm00004b001041 unchanged
exon.27292 chr1 38328498 38328565 Zm00004b001041 38329431 38325560 Zm00004b001041 Zm00004b001041,Zm00004b001041 unchanged
exon.27293 chr1 38327978 38328040 Zm00004b001041 38329431 38325560 Zm00004b001041 Zm00004b001041,Zm00004b001041 unchanged
exon.27294 chr1 38327676 38327833 Zm00004b001041 38329431 38325560 Zm00004b001041 Zm00004b001041,Zm00004b001041 unchanged
exon.27295 chr1 38327394 38327469 Zm00004b001041 38329431 38325560 Zm00004b001041 Zm00004b001041,Zm00004b001041 unchanged
exon.27296 chr1 38327240 38327299 Zm00004b001041 38329431 38325560 Zm00004b001041 Zm00004b001041,Zm00004b001041 unchanged
exon.27297 chr1 38326152 38326259 Zm00004b001041 38329431 38325560 Zm00004b001041 Zm00004b001041,Zm00004b001041 unchanged
exon.27298 chr1 38325758 38326018 Zm00004b001041 38329431 38325560 Zm00004b001041 Zm00004b001041,Zm00004b001041 unchanged
exon.27299 chr1 38324993 38325560 Zm00004b001041 38329431 38325560 Zm00004b001041 Zm00004b001041,Zm00004b001041 unchanged
exon.27315 chr1 38400418 38400730 Zm00004b001042 38400418 38397855 Zm00004b001042 Zm00004b001042,Zm00004b001042 unchanged
exon.27316 chr1 38400183 38400275 Zm00004b001042 38400418 38397855 Zm00004b001042 Zm00004b001042,Zm00004b001042 unchanged
exon.27317 chr1 38399993 38400097 Zm00004b001042 38400418 38397855 Zm00004b001042 Zm00004b001042,Zm00004b001042 unchanged
exon.27318 chr1 38399820 38399897 Zm00004b001042 38400418 38397855 Zm00004b001042 Zm00004b001042,Zm00004b001042 unchanged
exon.27319 chr1 38397932 38398051 Zm00004b001042 38400418 38397855 Zm00004b001042 Zm00004b001042,Zm00004b001042 unchanged
exon.27320 chr1 38397384 38397855 Zm00004b001042 38400418 38397855 Zm00004b001042 Zm00004b001042,Zm00004b001042 unchanged
exon.27352 chr1 38502673 38503377 Zm00004b001044 38502673 38503377 Zm00004b001044 Zm00004b001044,Zm00004b001044 unchanged
exon.27374 chr1 38687620 38689314 Zm00004b001046 38687620 38689314 Zm00004b001046 Zm00004b001046,Zm00004b001046 unchanged
exon.27465 chr1 38742413 38742719 Zm00004b001049 38742413 38739397 Zm00004b001049 Zm00004b001049,Zm00004b001049 unchanged
exon.27466 chr1 38742155 38742324 Zm00004b001049 38742413 38739397 Zm00004b001049 Zm00004b001049,Zm00004b001049 unchanged
exon.27467 chr1 38741320 38741396 Zm00004b001049 38742413 38739397 Zm00004b001049 Zm00004b001049,Zm00004b001049 unchanged
exon.27468 chr1 38740285 38740350 Zm00004b001049 38742413 38739397 Zm00004b001049 Zm00004b001049,Zm00004b001049 unchanged
exon.27469 chr1 38740106 38740180 Zm00004b001049 38742413 38739397 Zm00004b001049 Zm00004b001049,Zm00004b001049 unchanged
exon.27470 chr1 38739951 38740025 Zm00004b001049 38742413 38739397 Zm00004b001049 Zm00004b001049,Zm00004b001049 unchanged
exon.27471 chr1 38739423 38739857 Zm00004b001049 38742413 38739397 Zm00004b001049 Zm00004b001049,Zm00004b001049 unchanged
exon.27472 chr1 38739149 38739397 Zm00004b001049 38742413 38739397 Zm00004b001049 Zm00004b001049,Zm00004b001049 unchanged
exon.27495 chr1 38905181 38905464 Zm00004b001051 38905181 38914414 Zm00004b001051 Zm00004b001051,Zm00004b001051 unchanged
exon.27496 chr1 38905570 38905667 Zm00004b001051 38905181 38914414 Zm00004b001051 Zm00004b001051,Zm00004b001051 unchanged
exon.27497 chr1 38905759 38906048 Zm00004b001051 38905181 38914414 Zm00004b001051 Zm00004b001051,Zm00004b001051 unchanged
exon.27498 chr1 38913561 38914414 Zm00004b001051 38905181 38914414 Zm00004b001051 Zm00004b001051,Zm00004b001051 unchanged
exon.27503 chr1 38915657 38918179 Zm00004b001052 38915657 38918179 Zm00004b001052 Zm00004b001052,Zm00004b001052 unchanged
exon.27505 chr1 38977913 38978179 Zm00004b001053 38977913 38978179 Zm00004b001053 Zm00004b001053,Zm00004b001053 unchanged
exon.27509 chr1 38982187 38982203 Zm00004b001054 38982187 38980702 Zm00004b001054 Zm00004b001054,Zm00004b001054 unchanged
exon.27510 chr1 38981428 38981859 Zm00004b001054 38982187 38980702 Zm00004b001054 Zm00004b001054,Zm00004b001054 unchanged
exon.27511 chr1 38980490 38980702 Zm00004b001054 38982187 38980702 Zm00004b001054 Zm00004b001054,Zm00004b001054 unchanged
exon.27520 chr1 39063752 39064213 Zm00004b001055 39063752 39068097 Zm00004b001055 Zm00004b001055,Zm00004b001055 unchanged
exon.27521 chr1 39064448 39064608 Zm00004b001055 39063752 39068097 Zm00004b001055 Zm00004b001055,Zm00004b001055 unchanged
exon.27522 chr1 39065625 39065835 Zm00004b001055 39063752 39068097 Zm00004b001055 Zm00004b001055,Zm00004b001055 unchanged
exon.27523 chr1 39065915 39066152 Zm00004b001055 39063752 39068097 Zm00004b001055 Zm00004b001055,Zm00004b001055 unchanged
exon.27524 chr1 39066407 39066557 Zm00004b001055 39063752 39068097 Zm00004b001055 Zm00004b001055,Zm00004b001055 unchanged
exon.27525 chr1 39066931 39068097 Zm00004b001055 39063752 39068097 Zm00004b001055 Zm00004b001055,Zm00004b001055 unchanged
exon.27775 chr1 39282031 39282200 Zm00004b001062 39282031 39276924 Zm00004b001062 Zm00004b001062,Zm00004b001062 unchanged
exon.27776 chr1 39281745 39281954 Zm00004b001062 39282031 39276924 Zm00004b001062 Zm00004b001062,Zm00004b001062 unchanged
exon.27777 chr1 39280956 39281165 Zm00004b001062 39282031 39276924 Zm00004b001062 Zm00004b001062,Zm00004b001062 unchanged
exon.27778 chr1 39277599 39277702 Zm00004b001062 39282031 39276924 Zm00004b001062 Zm00004b001062,Zm00004b001062 unchanged
exon.27779 chr1 39277370 39277416 Zm00004b001062 39282031 39276924 Zm00004b001062 Zm00004b001062,Zm00004b001062 unchanged
exon.27780 chr1 39277224 39277292 Zm00004b001062 39282031 39276924 Zm00004b001062 Zm00004b001062,Zm00004b001062 unchanged
exon.27781 chr1 39276722 39276924 Zm00004b001062 39282031 39276924 Zm00004b001062 Zm00004b001062,Zm00004b001062 unchanged
exon.27798 chr1 39283584 39283823 Zm00004b001063 39283584 39287123 Zm00004b001063 Zm00004b001063,Zm00004b001063 unchanged
exon.27799 chr1 39283938 39284012 Zm00004b001063 39283584 39287123 Zm00004b001063 Zm00004b001063,Zm00004b001063 unchanged
exon.27800 chr1 39284094 39284224 Zm00004b001063 39283584 39287123 Zm00004b001063 Zm00004b001063,Zm00004b001063 unchanged
exon.27801 chr1 39284368 39284422 Zm00004b001063 39283584 39287123 Zm00004b001063 Zm00004b001063,Zm00004b001063 unchanged
exon.27802 chr1 39284517 39284627 Zm00004b001063 39283584 39287123 Zm00004b001063 Zm00004b001063,Zm00004b001063 unchanged
exon.27803 chr1 39285982 39286050 Zm00004b001063 39283584 39287123 Zm00004b001063 Zm00004b001063,Zm00004b001063 unchanged
exon.27804 chr1 39286129 39286236 Zm00004b001063 39283584 39287123 Zm00004b001063 Zm00004b001063,Zm00004b001063 unchanged
exon.27805 chr1 39286558 39286626 Zm00004b001063 39283584 39287123 Zm00004b001063 Zm00004b001063,Zm00004b001063 unchanged
exon.27806 chr1 39286714 39286768 Zm00004b001063 39283584 39287123 Zm00004b001063 Zm00004b001063,Zm00004b001063 unchanged
exon.27807 chr1 39286921 39287123 Zm00004b001063 39283584 39287123 Zm00004b001063 Zm00004b001063,Zm00004b001063 unchanged
exon.27818 chr1 39288089 39289003 Zm00004b001064 39288089 39289003 Zm00004b001064 Zm00004b001064,Zm00004b001064 unchanged
exon.27822 chr1 39330150 39331415 Zm00004b001065 39330150 39333905 Zm00004b001065 Zm00004b001065,Zm00004b001065 unchanged
exon.27823 chr1 39332078 39332564 Zm00004b001065 39330150 39333905 Zm00004b001065 Zm00004b001065,Zm00004b001065 unchanged
exon.27824 chr1 39332667 39333905 Zm00004b001065 39330150 39333905 Zm00004b001065 Zm00004b001065,Zm00004b001065 unchanged
exon.27852 chr1 39400313 39400659 Zm00004b001066 39400313 39411617 Zm00004b001066 Zm00004b001066,Zm00004b001066 unchanged
exon.27853 chr1 39400777 39400836 Zm00004b001066 39400313 39411617 Zm00004b001066 Zm00004b001066,Zm00004b001066 unchanged
exon.27854 chr1 39400938 39401030 Zm00004b001066 39400313 39411617 Zm00004b001066 Zm00004b001066,Zm00004b001066 unchanged
exon.27855 chr1 39401663 39401891 Zm00004b001066 39400313 39411617 Zm00004b001066 Zm00004b001066,Zm00004b001066 unchanged
exon.27856 chr1 39402395 39402501 Zm00004b001066 39400313 39411617 Zm00004b001066 Zm00004b001066,Zm00004b001066 unchanged
exon.27857 chr1 39402643 39402705 Zm00004b001066 39400313 39411617 Zm00004b001066 Zm00004b001066,Zm00004b001066 unchanged
exon.27858 chr1 39402980 39403080 Zm00004b001066 39400313 39411617 Zm00004b001066 Zm00004b001066,Zm00004b001066 unchanged
exon.27859 chr1 39403431 39403525 Zm00004b001066 39400313 39411617 Zm00004b001066 Zm00004b001066,Zm00004b001066 unchanged
exon.27860 chr1 39403791 39403811 Zm00004b001066 39400313 39411617 Zm00004b001066 Zm00004b001066,Zm00004b001066 unchanged
exon.27861 chr1 39405098 39405193 Zm00004b001066 39400313 39411617 Zm00004b001066 Zm00004b001066,Zm00004b001066 unchanged
exon.27862 chr1 39405298 39405418 Zm00004b001066 39400313 39411617 Zm00004b001066 Zm00004b001066,Zm00004b001066 unchanged
exon.27863 chr1 39405770 39405928 Zm00004b001066 39400313 39411617 Zm00004b001066 Zm00004b001066,Zm00004b001066 unchanged
exon.27864 chr1 39406027 39406199 Zm00004b001066 39400313 39411617 Zm00004b001066 Zm00004b001066,Zm00004b001066 unchanged
exon.27865 chr1 39406355 39406626 Zm00004b001066 39400313 39411617 Zm00004b001066 Zm00004b001066,Zm00004b001066 unchanged
exon.27866 chr1 39407042 39407143 Zm00004b001066 39400313 39411617 Zm00004b001066 Zm00004b001066,Zm00004b001066 unchanged
exon.27867 chr1 39407397 39407573 Zm00004b001066 39400313 39411617 Zm00004b001066 Zm00004b001066,Zm00004b001066 unchanged
exon.27868 chr1 39407661 39407849 Zm00004b001066 39400313 39411617 Zm00004b001066 Zm00004b001066,Zm00004b001066 unchanged
exon.27869 chr1 39407984 39408225 Zm00004b001066 39400313 39411617 Zm00004b001066 Zm00004b001066,Zm00004b001066 unchanged
exon.27870 chr1 39408317 39408463 Zm00004b001066 39400313 39411617 Zm00004b001066 Zm00004b001066,Zm00004b001066 unchanged
exon.27871 chr1 39409733 39409958 Zm00004b001066 39400313 39411617 Zm00004b001066 Zm00004b001066,Zm00004b001066 unchanged
exon.27872 chr1 39410185 39410316 Zm00004b001066 39400313 39411617 Zm00004b001066 Zm00004b001066,Zm00004b001066 unchanged
exon.27873 chr1 39410408 39410551 Zm00004b001066 39400313 39411617 Zm00004b001066 Zm00004b001066,Zm00004b001066 unchanged
exon.27874 chr1 39410733 39410912 Zm00004b001066 39400313 39411617 Zm00004b001066 Zm00004b001066,Zm00004b001066 unchanged
exon.27875 chr1 39411400 39411459 Zm00004b001066 39400313 39411617 Zm00004b001066 Zm00004b001066,Zm00004b001066 unchanged
exon.27876 chr1 39411546 39411617 Zm00004b001066 39400313 39411617 Zm00004b001066 Zm00004b001066,Zm00004b001066 unchanged
exon.28053 chr1 39414423 39414910 Zm00004b001067 39414423 39413876 Zm00004b001067 Zm00004b001067,Zm00004b001067 unchanged
exon.28054 chr1 39414231 39414323 Zm00004b001067 39414423 39413876 Zm00004b001067 Zm00004b001067,Zm00004b001067 unchanged
exon.28055 chr1 39413992 39414129 Zm00004b001067 39414423 39413876 Zm00004b001067 Zm00004b001067,Zm00004b001067 unchanged
exon.28056 chr1 39412691 39413876 Zm00004b001067 39414423 39413876 Zm00004b001067 Zm00004b001067,Zm00004b001067 unchanged
exon.28102 chr1 39493543 39494163 Zm00004b001071 39493543 39490632 Zm00004b001071 Zm00004b001071,Zm00004b001071 unchanged
exon.28103 chr1 39493267 39493338 Zm00004b001071 39493543 39490632 Zm00004b001071 Zm00004b001071,Zm00004b001071 unchanged
exon.28104 chr1 39493051 39493167 Zm00004b001071 39493543 39490632 Zm00004b001071 Zm00004b001071,Zm00004b001071 unchanged
exon.28105 chr1 39492790 39492870 Zm00004b001071 39493543 39490632 Zm00004b001071 Zm00004b001071,Zm00004b001071 unchanged
exon.28106 chr1 39492396 39492502 Zm00004b001071 39493543 39490632 Zm00004b001071 Zm00004b001071,Zm00004b001071 unchanged
exon.28107 chr1 39492024 39492285 Zm00004b001071 39493543 39490632 Zm00004b001071 Zm00004b001071,Zm00004b001071 unchanged
exon.28108 chr1 39491672 39491789 Zm00004b001071 39493543 39490632 Zm00004b001071 Zm00004b001071,Zm00004b001071 unchanged
exon.28109 chr1 39490738 39490933 Zm00004b001071 39493543 39490632 Zm00004b001071 Zm00004b001071,Zm00004b001071 unchanged
exon.28110 chr1 39490276 39490632 Zm00004b001071 39493543 39490632 Zm00004b001071 Zm00004b001071,Zm00004b001071 unchanged
exon.28234 chr1 39548127 39548613 Zm00004b001075 39548127 39557483 Zm00004b001075 Zm00004b001075,Zm00004b001075 unchanged
exon.28235 chr1 39548681 39548690 Zm00004b001075 39548127 39557483 Zm00004b001075 Zm00004b001075,Zm00004b001075 unchanged
exon.28236 chr1 39549211 39549424 Zm00004b001075 39548127 39557483 Zm00004b001075 Zm00004b001075,Zm00004b001075 unchanged
exon.28237 chr1 39549505 39549640 Zm00004b001075 39548127 39557483 Zm00004b001075 Zm00004b001075,Zm00004b001075 unchanged
exon.28238 chr1 39549825 39549896 Zm00004b001075 39548127 39557483 Zm00004b001075 Zm00004b001075,Zm00004b001075 unchanged
exon.28239 chr1 39549999 39550070 Zm00004b001075 39548127 39557483 Zm00004b001075 Zm00004b001075,Zm00004b001075 unchanged
exon.28240 chr1 39550241 39550312 Zm00004b001075 39548127 39557483 Zm00004b001075 Zm00004b001075,Zm00004b001075 unchanged
exon.28241 chr1 39552914 39552985 Zm00004b001075 39548127 39557483 Zm00004b001075 Zm00004b001075,Zm00004b001075 unchanged
exon.28242 chr1 39553076 39553147 Zm00004b001075 39548127 39557483 Zm00004b001075 Zm00004b001075,Zm00004b001075 unchanged
exon.28243 chr1 39553345 39553442 Zm00004b001075 39548127 39557483 Zm00004b001075 Zm00004b001075,Zm00004b001075 unchanged
exon.28244 chr1 39554232 39554402 Zm00004b001075 39548127 39557483 Zm00004b001075 Zm00004b001075,Zm00004b001075 unchanged
exon.28245 chr1 39554485 39554817 Zm00004b001075 39548127 39557483 Zm00004b001075 Zm00004b001075,Zm00004b001075 unchanged
exon.28246 chr1 39555682 39555927 Zm00004b001075 39548127 39557483 Zm00004b001075 Zm00004b001075,Zm00004b001075 unchanged
exon.28247 chr1 39556078 39556211 Zm00004b001075 39548127 39557483 Zm00004b001075 Zm00004b001075,Zm00004b001075 unchanged
exon.28248 chr1 39556306 39557483 Zm00004b001075 39548127 39557483 Zm00004b001075 Zm00004b001075,Zm00004b001075 unchanged
exon.28357 chr1 39758145 39758196 Zm00004b001082 39758145 39766227 Zm00004b001082 Zm00004b001082,Zm00004b001082 unchanged
exon.28358 chr1 39758312 39758691 Zm00004b001082 39758145 39766227 Zm00004b001082 Zm00004b001082,Zm00004b001082 unchanged
exon.28359 chr1 39761835 39762394 Zm00004b001082 39758145 39766227 Zm00004b001082 Zm00004b001082,Zm00004b001082 unchanged
exon.28360 chr1 39762494 39762724 Zm00004b001082 39758145 39766227 Zm00004b001082 Zm00004b001082,Zm00004b001082 unchanged
exon.28361 chr1 39763078 39763632 Zm00004b001082 39758145 39766227 Zm00004b001082 Zm00004b001082,Zm00004b001082 unchanged
exon.28362 chr1 39765450 39766227 Zm00004b001082 39758145 39766227 Zm00004b001082 Zm00004b001082,Zm00004b001082 unchanged
exon.28491 chr1 39772508 39772919 Zm00004b001083 39772508 39767742 Zm00004b001083 Zm00004b001083,Zm00004b001083 unchanged
exon.28492 chr1 39772285 39772366 Zm00004b001083 39772508 39767742 Zm00004b001083 Zm00004b001083,Zm00004b001083 unchanged
exon.28493 chr1 39772113 39772135 Zm00004b001083 39772508 39767742 Zm00004b001083 Zm00004b001083,Zm00004b001083 unchanged
exon.28494 chr1 39771902 39771976 Zm00004b001083 39772508 39767742 Zm00004b001083 Zm00004b001083,Zm00004b001083 unchanged
exon.28495 chr1 39771784 39771837 Zm00004b001083 39772508 39767742 Zm00004b001083 Zm00004b001083,Zm00004b001083 unchanged
exon.28496 chr1 39771616 39771693 Zm00004b001083 39772508 39767742 Zm00004b001083 Zm00004b001083,Zm00004b001083 unchanged
exon.28497 chr1 39771438 39771506 Zm00004b001083 39772508 39767742 Zm00004b001083 Zm00004b001083,Zm00004b001083 unchanged
exon.28498 chr1 39771225 39771374 Zm00004b001083 39772508 39767742 Zm00004b001083 Zm00004b001083,Zm00004b001083 unchanged
exon.28499 chr1 39770757 39771136 Zm00004b001083 39772508 39767742 Zm00004b001083 Zm00004b001083,Zm00004b001083 unchanged
exon.28500 chr1 39770472 39770525 Zm00004b001083 39772508 39767742 Zm00004b001083 Zm00004b001083,Zm00004b001083 unchanged
exon.28501 chr1 39770222 39770364 Zm00004b001083 39772508 39767742 Zm00004b001083 Zm00004b001083,Zm00004b001083 unchanged
exon.28502 chr1 39769676 39769716 Zm00004b001083 39772508 39767742 Zm00004b001083 Zm00004b001083,Zm00004b001083 unchanged
exon.28503 chr1 39768476 39768565 Zm00004b001083 39772508 39767742 Zm00004b001083 Zm00004b001083,Zm00004b001083 unchanged
exon.28504 chr1 39768299 39768403 Zm00004b001083 39772508 39767742 Zm00004b001083 Zm00004b001083,Zm00004b001083 unchanged
exon.28505 chr1 39768037 39768207 Zm00004b001083 39772508 39767742 Zm00004b001083 Zm00004b001083,Zm00004b001083 unchanged
exon.28506 chr1 39767820 39767929 Zm00004b001083 39772508 39767742 Zm00004b001083 Zm00004b001083,Zm00004b001083 unchanged
exon.28507 chr1 39767215 39767742 Zm00004b001083 39772508 39767742 Zm00004b001083 Zm00004b001083,Zm00004b001083 unchanged
exon.28536 chr1 39780967 39781460 Zm00004b001084 39780967 39775314 Zm00004b001084 Zm00004b001084,Zm00004b001084 unchanged
exon.28537 chr1 39780087 39780224 Zm00004b001084 39780967 39775314 Zm00004b001084 Zm00004b001084,Zm00004b001084 unchanged
exon.28538 chr1 39779892 39779956 Zm00004b001084 39780967 39775314 Zm00004b001084 Zm00004b001084,Zm00004b001084 unchanged
exon.28539 chr1 39778416 39778509 Zm00004b001084 39780967 39775314 Zm00004b001084 Zm00004b001084,Zm00004b001084 unchanged
exon.28540 chr1 39778214 39778327 Zm00004b001084 39780967 39775314 Zm00004b001084 Zm00004b001084,Zm00004b001084 unchanged
exon.28541 chr1 39778045 39778150 Zm00004b001084 39780967 39775314 Zm00004b001084 Zm00004b001084,Zm00004b001084 unchanged
exon.28542 chr1 39777350 39777422 Zm00004b001084 39780967 39775314 Zm00004b001084 Zm00004b001084,Zm00004b001084 unchanged
exon.28543 chr1 39776916 39777274 Zm00004b001084 39780967 39775314 Zm00004b001084 Zm00004b001084,Zm00004b001084 unchanged
exon.28544 chr1 39776452 39776828 Zm00004b001084 39780967 39775314 Zm00004b001084 Zm00004b001084,Zm00004b001084 unchanged
exon.28545 chr1 39775567 39775840 Zm00004b001084 39780967 39775314 Zm00004b001084 Zm00004b001084,Zm00004b001084 unchanged
exon.28546 chr1 39775403 39775473 Zm00004b001084 39780967 39775314 Zm00004b001084 Zm00004b001084,Zm00004b001084 unchanged
exon.28547 chr1 39774659 39775314 Zm00004b001084 39780967 39775314 Zm00004b001084 Zm00004b001084,Zm00004b001084 unchanged
exon.28601 chr1 39787008 39787376 Zm00004b001085 39787008 39783393 Zm00004b001085 Zm00004b001085,Zm00004b001085 unchanged
exon.28602 chr1 39786117 39786383 Zm00004b001085 39787008 39783393 Zm00004b001085 Zm00004b001085,Zm00004b001085 unchanged
exon.28603 chr1 39783553 39783902 Zm00004b001085 39787008 39783393 Zm00004b001085 Zm00004b001085,Zm00004b001085 unchanged
exon.28604 chr1 39782378 39783393 Zm00004b001085 39787008 39783393 Zm00004b001085 Zm00004b001085,Zm00004b001085 unchanged
exon.28626 chr1 39827344 39828271 Zm00004b001086 39827344 39826689 Zm00004b001086 Zm00004b001086,Zm00004b001086 unchanged
exon.28627 chr1 39827079 39827230 Zm00004b001086 39827344 39826689 Zm00004b001086 Zm00004b001086,Zm00004b001086 unchanged
exon.28628 chr1 39826818 39826880 Zm00004b001086 39827344 39826689 Zm00004b001086 Zm00004b001086,Zm00004b001086 unchanged
exon.28629 chr1 39825415 39826689 Zm00004b001086 39827344 39826689 Zm00004b001086 Zm00004b001086,Zm00004b001086 unchanged
exon.28636 chr1 39927417 39927880 Zm00004b001087 39927417 39926830 Zm00004b001087 Zm00004b001087,Zm00004b001087 unchanged
exon.28637 chr1 39926982 39927317 Zm00004b001087 39927417 39926830 Zm00004b001087 Zm00004b001087,Zm00004b001087 unchanged
exon.28638 chr1 39925793 39926830 Zm00004b001087 39927417 39926830 Zm00004b001087 Zm00004b001087,Zm00004b001087 unchanged
exon.28660 chr1 40010000 40011281 Zm00004b001090 40010000 40015807 Zm00004b001090 Zm00004b001090,Zm00004b001090 unchanged
exon.28661 chr1 40014667 40015233 Zm00004b001090 40010000 40015807 Zm00004b001090 Zm00004b001090,Zm00004b001090 unchanged
exon.28662 chr1 40015344 40015807 Zm00004b001090 40010000 40015807 Zm00004b001090 Zm00004b001090,Zm00004b001090 unchanged
exon.28666 chr1 40030263 40031084 Zm00004b001091 40030263 40031084 Zm00004b001091 Zm00004b001091,Zm00004b001091 unchanged
exon.28729 chr1 40173592 40174158 Zm00004b001097 40173592 40174158 Zm00004b001097 Zm00004b001097,Zm00004b001097 unchanged
exon.28736 chr1 40359000 40359446 Zm00004b001099 40359000 40368688 Zm00004b001099 Zm00004b001099,Zm00004b001099 unchanged
exon.28737 chr1 40359564 40360097 Zm00004b001099 40359000 40368688 Zm00004b001099 Zm00004b001099,Zm00004b001099 unchanged
exon.28738 chr1 40367733 40367930 Zm00004b001099 40359000 40368688 Zm00004b001099 Zm00004b001099,Zm00004b001099 unchanged
exon.28739 chr1 40368026 40368688 Zm00004b001099 40359000 40368688 Zm00004b001099 Zm00004b001099,Zm00004b001099 unchanged
exon.28751 chr1 40461179 40462690 Zm00004b001100 40461179 40466074 Zm00004b001100 Zm00004b001100,Zm00004b001100 unchanged
exon.28752 chr1 40463032 40463253 Zm00004b001100 40461179 40466074 Zm00004b001100 Zm00004b001100,Zm00004b001100 unchanged
exon.28753 chr1 40463566 40463673 Zm00004b001100 40461179 40466074 Zm00004b001100 Zm00004b001100,Zm00004b001100 unchanged
exon.28754 chr1 40464215 40464409 Zm00004b001100 40461179 40466074 Zm00004b001100 Zm00004b001100,Zm00004b001100 unchanged
exon.28755 chr1 40464503 40464751 Zm00004b001100 40461179 40466074 Zm00004b001100 Zm00004b001100,Zm00004b001100 unchanged
exon.28756 chr1 40465212 40465415 Zm00004b001100 40461179 40466074 Zm00004b001100 Zm00004b001100,Zm00004b001100 unchanged
exon.28757 chr1 40465703 40465928 Zm00004b001100 40461179 40466074 Zm00004b001100 Zm00004b001100,Zm00004b001100 unchanged
exon.28758 chr1 40466016 40466074 Zm00004b001100 40461179 40466074 Zm00004b001100 Zm00004b001100,Zm00004b001100 unchanged
exon.28767 chr1 40467465 40468835 Zm00004b001101 40467465 40468835 Zm00004b001101 Zm00004b001101,Zm00004b001101 unchanged
exon.28788 chr1 40497714 40499078 Zm00004b001104 40497714 40499078 Zm00004b001104 Zm00004b001104,Zm00004b001104 unchanged
exon.29006 chr1 40736155 40736425 Zm00004b001110 40736155 40733469 Zm00004b001110 Zm00004b001110,Zm00004b001110 unchanged
exon.29007 chr1 40735692 40735843 Zm00004b001110 40736155 40733469 Zm00004b001110 Zm00004b001110,Zm00004b001110 unchanged
exon.29008 chr1 40735012 40735259 Zm00004b001110 40736155 40733469 Zm00004b001110 Zm00004b001110,Zm00004b001110 unchanged
exon.29009 chr1 40734792 40734920 Zm00004b001110 40736155 40733469 Zm00004b001110 Zm00004b001110,Zm00004b001110 unchanged
exon.29010 chr1 40733754 40734710 Zm00004b001110 40736155 40733469 Zm00004b001110 Zm00004b001110,Zm00004b001110 unchanged
exon.29011 chr1 40733013 40733469 Zm00004b001110 40736155 40733469 Zm00004b001110 Zm00004b001110,Zm00004b001110 unchanged
exon.29046 chr1 40834139 40834440 Zm00004b001112 40834139 40836632 Zm00004b001112 Zm00004b001112,Zm00004b001112 unchanged
exon.29047 chr1 40834700 40834786 Zm00004b001112 40834139 40836632 Zm00004b001112 Zm00004b001112,Zm00004b001112 unchanged
exon.29048 chr1 40834926 40834991 Zm00004b001112 40834139 40836632 Zm00004b001112 Zm00004b001112,Zm00004b001112 unchanged
exon.29049 chr1 40835099 40835196 Zm00004b001112 40834139 40836632 Zm00004b001112 Zm00004b001112,Zm00004b001112 unchanged
exon.29050 chr1 40835307 40835432 Zm00004b001112 40834139 40836632 Zm00004b001112 Zm00004b001112,Zm00004b001112 unchanged
exon.29051 chr1 40835514 40835783 Zm00004b001112 40834139 40836632 Zm00004b001112 Zm00004b001112,Zm00004b001112 unchanged
exon.29052 chr1 40835932 40836632 Zm00004b001112 40834139 40836632 Zm00004b001112 Zm00004b001112,Zm00004b001112 unchanged
exon.29064 chr1 40894515 40895249 Zm00004b001113 40894515 40889344 Zm00004b001113 Zm00004b001113,Zm00004b001113 unchanged
exon.29065 chr1 40894303 40894425 Zm00004b001113 40894515 40889344 Zm00004b001113 Zm00004b001113,Zm00004b001113 unchanged
exon.29066 chr1 40892465 40892646 Zm00004b001113 40894515 40889344 Zm00004b001113 Zm00004b001113,Zm00004b001113 unchanged
exon.29067 chr1 40889490 40891836 Zm00004b001113 40894515 40889344 Zm00004b001113 Zm00004b001113,Zm00004b001113 unchanged
exon.29068 chr1 40887549 40889344 Zm00004b001113 40894515 40889344 Zm00004b001113 Zm00004b001113,Zm00004b001113 unchanged
exon.29074 chr1 41035489 41035893 Zm00004b001114 41035489 41035893 Zm00004b001114 Zm00004b001114,Zm00004b001114 unchanged
exon.29117 chr1 41169590 41170016 Zm00004b001115 41169590 41174337 Zm00004b001115 Zm00004b001115,Zm00004b001115 unchanged
exon.29118 chr1 41170649 41170772 Zm00004b001115 41169590 41174337 Zm00004b001115 Zm00004b001115,Zm00004b001115 unchanged
exon.29119 chr1 41171450 41171566 Zm00004b001115 41169590 41174337 Zm00004b001115 Zm00004b001115,Zm00004b001115 unchanged
exon.29120 chr1 41172068 41172140 Zm00004b001115 41169590 41174337 Zm00004b001115 Zm00004b001115,Zm00004b001115 unchanged
exon.29121 chr1 41172220 41172338 Zm00004b001115 41169590 41174337 Zm00004b001115 Zm00004b001115,Zm00004b001115 unchanged
exon.29122 chr1 41172429 41172550 Zm00004b001115 41169590 41174337 Zm00004b001115 Zm00004b001115,Zm00004b001115 unchanged
exon.29123 chr1 41172715 41172891 Zm00004b001115 41169590 41174337 Zm00004b001115 Zm00004b001115,Zm00004b001115 unchanged
exon.29124 chr1 41173109 41173253 Zm00004b001115 41169590 41174337 Zm00004b001115 Zm00004b001115,Zm00004b001115 unchanged
exon.29125 chr1 41173382 41173560 Zm00004b001115 41169590 41174337 Zm00004b001115 Zm00004b001115,Zm00004b001115 unchanged
exon.29126 chr1 41173667 41174337 Zm00004b001115 41169590 41174337 Zm00004b001115 Zm00004b001115,Zm00004b001115 unchanged
exon.29391 chr1 41634134 41634153 Zm00004b001123 41634134 41631517 Zm00004b001123 Zm00004b001123,Zm00004b001123 unchanged
exon.29392 chr1 41632997 41633102 Zm00004b001123 41634134 41631517 Zm00004b001123 Zm00004b001123,Zm00004b001123 unchanged
exon.29393 chr1 41632697 41632918 Zm00004b001123 41634134 41631517 Zm00004b001123 Zm00004b001123,Zm00004b001123 unchanged
exon.29394 chr1 41631795 41632163 Zm00004b001123 41634134 41631517 Zm00004b001123 Zm00004b001123,Zm00004b001123 unchanged
exon.29395 chr1 41631600 41631687 Zm00004b001123 41634134 41631517 Zm00004b001123 Zm00004b001123,Zm00004b001123 unchanged
exon.29396 chr1 41631107 41631517 Zm00004b001123 41634134 41631517 Zm00004b001123 Zm00004b001123,Zm00004b001123 unchanged
exon.29444 chr1 41651724 41652195 Zm00004b001124 41651724 41656880 Zm00004b001124 Zm00004b001124,Zm00004b001124 unchanged
exon.29445 chr1 41652324 41652458 Zm00004b001124 41651724 41656880 Zm00004b001124 Zm00004b001124,Zm00004b001124 unchanged
exon.29446 chr1 41653435 41653501 Zm00004b001124 41651724 41656880 Zm00004b001124 Zm00004b001124,Zm00004b001124 unchanged
exon.29447 chr1 41653663 41653759 Zm00004b001124 41651724 41656880 Zm00004b001124 Zm00004b001124,Zm00004b001124 unchanged
exon.29448 chr1 41653848 41653944 Zm00004b001124 41651724 41656880 Zm00004b001124 Zm00004b001124,Zm00004b001124 unchanged
exon.29449 chr1 41654035 41654118 Zm00004b001124 41651724 41656880 Zm00004b001124 Zm00004b001124,Zm00004b001124 unchanged
exon.29450 chr1 41654292 41654332 Zm00004b001124 41651724 41656880 Zm00004b001124 Zm00004b001124,Zm00004b001124 unchanged
exon.29451 chr1 41655012 41655077 Zm00004b001124 41651724 41656880 Zm00004b001124 Zm00004b001124,Zm00004b001124 unchanged
exon.29452 chr1 41656203 41656275 Zm00004b001124 41651724 41656880 Zm00004b001124 Zm00004b001124,Zm00004b001124 unchanged
exon.29453 chr1 41656377 41656880 Zm00004b001124 41651724 41656880 Zm00004b001124 Zm00004b001124,Zm00004b001124 unchanged
exon.29464 chr1 41722081 41724000 Zm00004b001125 41722081 41724000 Zm00004b001125 Zm00004b001125,Zm00004b001125 unchanged
exon.29607 chr1 42160937 42161229 Zm00004b001132 42160937 42158082 Zm00004b001132 Zm00004b001132,Zm00004b001132 unchanged
exon.29608 chr1 42157124 42158082 Zm00004b001132 42160937 42158082 Zm00004b001132 Zm00004b001132,Zm00004b001132 unchanged
exon.29622 chr1 42244168 42244364 Zm00004b001133 42244168 42243012 Zm00004b001133 Zm00004b001133,Zm00004b001133 unchanged
exon.29623 chr1 42243938 42244041 Zm00004b001133 42244168 42243012 Zm00004b001133 Zm00004b001133,Zm00004b001133 unchanged
exon.29624 chr1 42243124 42243319 Zm00004b001133 42244168 42243012 Zm00004b001133 Zm00004b001133,Zm00004b001133 unchanged
exon.29625 chr1 42242591 42243012 Zm00004b001133 42244168 42243012 Zm00004b001133 Zm00004b001133,Zm00004b001133 unchanged
exon.29640 chr1 42326944 42327546 Zm00004b001134 42326944 42330238 Zm00004b001134 Zm00004b001134,Zm00004b001134 unchanged
exon.29641 chr1 42327628 42329476 Zm00004b001134 42326944 42330238 Zm00004b001134 Zm00004b001134,Zm00004b001134 unchanged
exon.29642 chr1 42329564 42330238 Zm00004b001134 42326944 42330238 Zm00004b001134 Zm00004b001134,Zm00004b001134 unchanged
exon.29647 chr1 42336266 42336464 Zm00004b001135 42336266 42336173 Zm00004b001135 Zm00004b001135,Zm00004b001135 unchanged
exon.29648 chr1 42335587 42336173 Zm00004b001135 42336266 42336173 Zm00004b001135 Zm00004b001135,Zm00004b001135 unchanged
exon.29653 chr1 42409687 42410792 Zm00004b001136 42409687 42414407 Zm00004b001136 Zm00004b001136,Zm00004b001136 unchanged
exon.29654 chr1 42411259 42411324 Zm00004b001136 42409687 42414407 Zm00004b001136 Zm00004b001136,Zm00004b001136 unchanged
exon.29655 chr1 42411410 42414407 Zm00004b001136 42409687 42414407 Zm00004b001136 Zm00004b001136,Zm00004b001136 unchanged
exon.30043 chr1 43134660 43135211 Zm00004b001151 43134660 43135211 Zm00004b001151 Zm00004b001151,Zm00004b001151 unchanged
exon.30048 chr1 43151744 43152040 Zm00004b001152 43151744 43152903 Zm00004b001152 Zm00004b001152,Zm00004b001152 unchanged
exon.30049 chr1 43152132 43152331 Zm00004b001152 43151744 43152903 Zm00004b001152 Zm00004b001152,Zm00004b001152 unchanged
exon.30050 chr1 43152409 43152672 Zm00004b001152 43151744 43152903 Zm00004b001152 Zm00004b001152,Zm00004b001152 unchanged
exon.30051 chr1 43152834 43152903 Zm00004b001152 43151744 43152903 Zm00004b001152 Zm00004b001152,Zm00004b001152 unchanged
exon.30057 chr1 43195903 43196500 Zm00004b001153 43195903 43198569 Zm00004b001153 Zm00004b001153,Zm00004b001153 unchanged
exon.30058 chr1 43197647 43198569 Zm00004b001153 43195903 43198569 Zm00004b001153 Zm00004b001153,Zm00004b001153 unchanged
exon.30082 chr1 43201199 43201639 Zm00004b001154 43201199 43216335 Zm00004b001154 Zm00004b001154,Zm00004b001154 unchanged
exon.30083 chr1 43202392 43202518 Zm00004b001154 43201199 43216335 Zm00004b001154 Zm00004b001154,Zm00004b001154 unchanged
exon.30084 chr1 43202656 43202811 Zm00004b001154 43201199 43216335 Zm00004b001154 Zm00004b001154,Zm00004b001154 unchanged
exon.30085 chr1 43202898 43203275 Zm00004b001154 43201199 43216335 Zm00004b001154 Zm00004b001154,Zm00004b001154 unchanged
exon.30086 chr1 43210621 43210718 Zm00004b001154 43201199 43216335 Zm00004b001154 Zm00004b001154,Zm00004b001154 unchanged
exon.30087 chr1 43210797 43210953 Zm00004b001154 43201199 43216335 Zm00004b001154 Zm00004b001154,Zm00004b001154 unchanged
exon.30088 chr1 43211034 43211103 Zm00004b001154 43201199 43216335 Zm00004b001154 Zm00004b001154,Zm00004b001154 unchanged
exon.30089 chr1 43211181 43211257 Zm00004b001154 43201199 43216335 Zm00004b001154 Zm00004b001154,Zm00004b001154 unchanged
exon.30090 chr1 43211350 43211403 Zm00004b001154 43201199 43216335 Zm00004b001154 Zm00004b001154,Zm00004b001154 unchanged
exon.30091 chr1 43211683 43211794 Zm00004b001154 43201199 43216335 Zm00004b001154 Zm00004b001154,Zm00004b001154 unchanged
exon.30092 chr1 43211908 43211994 Zm00004b001154 43201199 43216335 Zm00004b001154 Zm00004b001154,Zm00004b001154 unchanged
exon.30093 chr1 43212075 43212250 Zm00004b001154 43201199 43216335 Zm00004b001154 Zm00004b001154,Zm00004b001154 unchanged
exon.30094 chr1 43212334 43212495 Zm00004b001154 43201199 43216335 Zm00004b001154 Zm00004b001154,Zm00004b001154 unchanged
exon.30095 chr1 43212593 43212700 Zm00004b001154 43201199 43216335 Zm00004b001154 Zm00004b001154,Zm00004b001154 unchanged
exon.30096 chr1 43212788 43212946 Zm00004b001154 43201199 43216335 Zm00004b001154 Zm00004b001154,Zm00004b001154 unchanged
exon.30097 chr1 43213021 43213104 Zm00004b001154 43201199 43216335 Zm00004b001154 Zm00004b001154,Zm00004b001154 unchanged
exon.30098 chr1 43213180 43213385 Zm00004b001154 43201199 43216335 Zm00004b001154 Zm00004b001154,Zm00004b001154 unchanged
exon.30099 chr1 43213500 43213601 Zm00004b001154 43201199 43216335 Zm00004b001154 Zm00004b001154,Zm00004b001154 unchanged
exon.30100 chr1 43213690 43213799 Zm00004b001154 43201199 43216335 Zm00004b001154 Zm00004b001154,Zm00004b001154 unchanged
exon.30101 chr1 43213876 43214027 Zm00004b001154 43201199 43216335 Zm00004b001154 Zm00004b001154,Zm00004b001154 unchanged
exon.30102 chr1 43214262 43215081 Zm00004b001154 43201199 43216335 Zm00004b001154 Zm00004b001154,Zm00004b001154 unchanged
exon.30103 chr1 43215508 43216335 Zm00004b001154 43201199 43216335 Zm00004b001154 Zm00004b001154,Zm00004b001154 unchanged
exon.30201 chr1 43216711 43217018 Zm00004b001155 43216711 43218646 Zm00004b001155 Zm00004b001155,Zm00004b001155 unchanged
exon.30202 chr1 43217099 43217219 Zm00004b001155 43216711 43218646 Zm00004b001155 Zm00004b001155,Zm00004b001155 unchanged
exon.30203 chr1 43217324 43217410 Zm00004b001155 43216711 43218646 Zm00004b001155 Zm00004b001155,Zm00004b001155 unchanged
exon.30204 chr1 43217534 43217607 Zm00004b001155 43216711 43218646 Zm00004b001155 Zm00004b001155,Zm00004b001155 unchanged
exon.30205 chr1 43217696 43217818 Zm00004b001155 43216711 43218646 Zm00004b001155 Zm00004b001155,Zm00004b001155 unchanged
exon.30206 chr1 43218012 43218083 Zm00004b001155 43216711 43218646 Zm00004b001155 Zm00004b001155,Zm00004b001155 unchanged
exon.30207 chr1 43218220 43218316 Zm00004b001155 43216711 43218646 Zm00004b001155 Zm00004b001155,Zm00004b001155 unchanged
exon.30208 chr1 43218417 43218646 Zm00004b001155 43216711 43218646 Zm00004b001155 Zm00004b001155,Zm00004b001155 unchanged
exon.30226 chr1 43226885 43227241 Zm00004b001156 43226885 43220197 Zm00004b001156 Zm00004b001156,Zm00004b001156 unchanged
exon.30227 chr1 43224232 43224372 Zm00004b001156 43226885 43220197 Zm00004b001156 Zm00004b001156,Zm00004b001156 unchanged
exon.30228 chr1 43223928 43224128 Zm00004b001156 43226885 43220197 Zm00004b001156 Zm00004b001156,Zm00004b001156 unchanged
exon.30229 chr1 43223435 43223694 Zm00004b001156 43226885 43220197 Zm00004b001156 Zm00004b001156,Zm00004b001156 unchanged
exon.30230 chr1 43223036 43223346 Zm00004b001156 43226885 43220197 Zm00004b001156 Zm00004b001156,Zm00004b001156 unchanged
exon.30231 chr1 43222738 43222958 Zm00004b001156 43226885 43220197 Zm00004b001156 Zm00004b001156,Zm00004b001156 unchanged
exon.30232 chr1 43222309 43222649 Zm00004b001156 43226885 43220197 Zm00004b001156 Zm00004b001156,Zm00004b001156 unchanged
exon.30233 chr1 43220912 43221705 Zm00004b001156 43226885 43220197 Zm00004b001156 Zm00004b001156,Zm00004b001156 unchanged
exon.30234 chr1 43220564 43220805 Zm00004b001156 43226885 43220197 Zm00004b001156 Zm00004b001156,Zm00004b001156 unchanged
exon.30235 chr1 43218585 43220197 Zm00004b001156 43226885 43220197 Zm00004b001156 Zm00004b001156,Zm00004b001156 unchanged
exon.30262 chr1 43373496 43373595 Zm00004b001158 43373496 43370675 Zm00004b001158 Zm00004b001158,Zm00004b001158 unchanged
exon.30263 chr1 43370831 43371015 Zm00004b001158 43373496 43370675 Zm00004b001158 Zm00004b001158,Zm00004b001158 unchanged
exon.30264 chr1 43370387 43370675 Zm00004b001158 43373496 43370675 Zm00004b001158 Zm00004b001158,Zm00004b001158 unchanged
exon.30270 chr1 43536931 43537400 Zm00004b001159 43536931 43538400 Zm00004b001159 Zm00004b001159,Zm00004b001159 unchanged
exon.30271 chr1 43537545 43537650 Zm00004b001159 43536931 43538400 Zm00004b001159 Zm00004b001159,Zm00004b001159 unchanged
exon.30272 chr1 43537750 43538400 Zm00004b001159 43536931 43538400 Zm00004b001159 Zm00004b001159,Zm00004b001159 unchanged
exon.30285 chr1 43548411 43548715 Zm00004b001160 43548411 43552475 Zm00004b001160 Zm00004b001160,Zm00004b001160 unchanged
exon.30286 chr1 43548835 43548930 Zm00004b001160 43548411 43552475 Zm00004b001160 Zm00004b001160,Zm00004b001160 unchanged
exon.30287 chr1 43549991 43550075 Zm00004b001160 43548411 43552475 Zm00004b001160 Zm00004b001160,Zm00004b001160 unchanged
exon.30288 chr1 43550483 43550604 Zm00004b001160 43548411 43552475 Zm00004b001160 Zm00004b001160,Zm00004b001160 unchanged
exon.30289 chr1 43550718 43550742 Zm00004b001160 43548411 43552475 Zm00004b001160 Zm00004b001160,Zm00004b001160 unchanged
exon.30290 chr1 43550825 43550908 Zm00004b001160 43548411 43552475 Zm00004b001160 Zm00004b001160,Zm00004b001160 unchanged
exon.30291 chr1 43551012 43551041 Zm00004b001160 43548411 43552475 Zm00004b001160 Zm00004b001160,Zm00004b001160 unchanged
exon.30292 chr1 43551131 43551236 Zm00004b001160 43548411 43552475 Zm00004b001160 Zm00004b001160,Zm00004b001160 unchanged
exon.30293 chr1 43551345 43551409 Zm00004b001160 43548411 43552475 Zm00004b001160 Zm00004b001160,Zm00004b001160 unchanged
exon.30294 chr1 43551827 43552475 Zm00004b001160 43548411 43552475 Zm00004b001160 Zm00004b001160,Zm00004b001160 unchanged
exon.30472 chr1 44049915 44051146 Zm00004b001170 44049915 44044851 Zm00004b001170 Zm00004b001170,Zm00004b001170 unchanged
exon.30473 chr1 44047215 44049823 Zm00004b001170 44049915 44044851 Zm00004b001170 Zm00004b001170,Zm00004b001170 unchanged
exon.30474 chr1 44045081 44047062 Zm00004b001170 44049915 44044851 Zm00004b001170 Zm00004b001170,Zm00004b001170 unchanged
exon.30475 chr1 44044381 44044851 Zm00004b001170 44049915 44044851 Zm00004b001170 Zm00004b001170,Zm00004b001170 unchanged
exon.30572 chr1 44128441 44128783 Zm00004b001173 44128441 44126501 Zm00004b001173 Zm00004b001173,Zm00004b001173 unchanged
exon.30573 chr1 44128273 44128347 Zm00004b001173 44128441 44126501 Zm00004b001173 Zm00004b001173,Zm00004b001173 unchanged
exon.30574 chr1 44128080 44128189 Zm00004b001173 44128441 44126501 Zm00004b001173 Zm00004b001173,Zm00004b001173 unchanged
exon.30575 chr1 44127291 44127418 Zm00004b001173 44128441 44126501 Zm00004b001173 Zm00004b001173,Zm00004b001173 unchanged
exon.30576 chr1 44127090 44127198 Zm00004b001173 44128441 44126501 Zm00004b001173 Zm00004b001173,Zm00004b001173 unchanged
exon.30577 chr1 44126926 44127002 Zm00004b001173 44128441 44126501 Zm00004b001173 Zm00004b001173,Zm00004b001173 unchanged
exon.30578 chr1 44126679 44126786 Zm00004b001173 44128441 44126501 Zm00004b001173 Zm00004b001173,Zm00004b001173 unchanged
exon.30579 chr1 44126385 44126501 Zm00004b001173 44128441 44126501 Zm00004b001173 Zm00004b001173,Zm00004b001173 unchanged
exon.31102 chr1 44592467 44592795 Zm00004b001187 44592467 44590739 Zm00004b001187 Zm00004b001187,Zm00004b001187 unchanged
exon.31103 chr1 44590673 44590739 Zm00004b001187 44592467 44590739 Zm00004b001187 Zm00004b001187,Zm00004b001187 unchanged
exon.31107 chr1 44593075 44593539 Zm00004b001188 44593075 44592960 Zm00004b001188 Zm00004b001188,Zm00004b001188 unchanged
exon.31108 chr1 44592826 44592960 Zm00004b001188 44593075 44592960 Zm00004b001188 Zm00004b001188,Zm00004b001188 unchanged
exon.31323 chr1 44738130 44738762 Zm00004b001192 44738130 44738762 Zm00004b001192 Zm00004b001192,Zm00004b001192 unchanged
exon.31382 chr1 44986222 44986707 Zm00004b001197 44986222 44987379 Zm00004b001197 Zm00004b001197,Zm00004b001197 unchanged
exon.31383 chr1 44986814 44987379 Zm00004b001197 44986222 44987379 Zm00004b001197 Zm00004b001197,Zm00004b001197 unchanged
exon.31397 chr1 45025869 45026252 Zm00004b001199 45025869 45018466 Zm00004b001199 Zm00004b001199,Zm00004b001199 unchanged
exon.31398 chr1 45025341 45025399 Zm00004b001199 45025869 45018466 Zm00004b001199 Zm00004b001199,Zm00004b001199 unchanged
exon.31399 chr1 45025063 45025238 Zm00004b001199 45025869 45018466 Zm00004b001199 Zm00004b001199,Zm00004b001199 unchanged
exon.31400 chr1 45017900 45018466 Zm00004b001199 45025869 45018466 Zm00004b001199 Zm00004b001199,Zm00004b001199 unchanged
exon.31433 chr1 45179905 45180129 Zm00004b001201 45179905 45190481 Zm00004b001201 Zm00004b001201,Zm00004b001201 unchanged
exon.31434 chr1 45180459 45180503 Zm00004b001201 45179905 45190481 Zm00004b001201 Zm00004b001201,Zm00004b001201 unchanged
exon.31435 chr1 45180697 45180747 Zm00004b001201 45179905 45190481 Zm00004b001201 Zm00004b001201,Zm00004b001201 unchanged
exon.31436 chr1 45181829 45182006 Zm00004b001201 45179905 45190481 Zm00004b001201 Zm00004b001201,Zm00004b001201 unchanged
exon.31437 chr1 45183937 45184024 Zm00004b001201 45179905 45190481 Zm00004b001201 Zm00004b001201,Zm00004b001201 unchanged
exon.31438 chr1 45184112 45184193 Zm00004b001201 45179905 45190481 Zm00004b001201 Zm00004b001201,Zm00004b001201 unchanged
exon.31439 chr1 45184353 45184428 Zm00004b001201 45179905 45190481 Zm00004b001201 Zm00004b001201,Zm00004b001201 unchanged
exon.31440 chr1 45184576 45184643 Zm00004b001201 45179905 45190481 Zm00004b001201 Zm00004b001201,Zm00004b001201 unchanged
exon.31441 chr1 45184821 45184890 Zm00004b001201 45179905 45190481 Zm00004b001201 Zm00004b001201,Zm00004b001201 unchanged
exon.31442 chr1 45189452 45189536 Zm00004b001201 45179905 45190481 Zm00004b001201 Zm00004b001201,Zm00004b001201 unchanged
exon.31443 chr1 45189624 45189717 Zm00004b001201 45179905 45190481 Zm00004b001201 Zm00004b001201,Zm00004b001201 unchanged
exon.31444 chr1 45190398 45190481 Zm00004b001201 45179905 45190481 Zm00004b001201 Zm00004b001201,Zm00004b001201 unchanged
exon.31541 chr1 45371330 45371650 Zm00004b001206 45371330 45372365 Zm00004b001206 Zm00004b001206,Zm00004b001206 unchanged
exon.31542 chr1 45371759 45372011 Zm00004b001206 45371330 45372365 Zm00004b001206 Zm00004b001206,Zm00004b001206 unchanged
exon.31543 chr1 45372118 45372365 Zm00004b001206 45371330 45372365 Zm00004b001206 Zm00004b001206,Zm00004b001206 unchanged
exon.31624 chr1 45616909 45617584 Zm00004b001212 45616909 45616452 Zm00004b001212 Zm00004b001212,Zm00004b001212 unchanged
exon.31625 chr1 45616750 45616790 Zm00004b001212 45616909 45616452 Zm00004b001212 Zm00004b001212,Zm00004b001212 unchanged
exon.31626 chr1 45615943 45616452 Zm00004b001212 45616909 45616452 Zm00004b001212 Zm00004b001212,Zm00004b001212 unchanged
exon.31632 chr1 45726664 45727347 Zm00004b001213 45726664 45731867 Zm00004b001213 Zm00004b001213,Zm00004b001213 unchanged
exon.31633 chr1 45728221 45728557 Zm00004b001213 45726664 45731867 Zm00004b001213 Zm00004b001213,Zm00004b001213 unchanged
exon.31634 chr1 45731201 45731867 Zm00004b001213 45726664 45731867 Zm00004b001213 Zm00004b001213,Zm00004b001213 unchanged
exon.31669 chr1 45954848 45955255 Zm00004b001216 45954848 45955255 Zm00004b001216 Zm00004b001216,Zm00004b001216 unchanged
exon.31680 chr1 46011023 46011351 Zm00004b001217 46011023 46021819 Zm00004b001217 Zm00004b001217,Zm00004b001217 unchanged
exon.31681 chr1 46012292 46014655 Zm00004b001217 46011023 46021819 Zm00004b001217 Zm00004b001217,Zm00004b001217 unchanged
exon.31682 chr1 46015010 46015139 Zm00004b001217 46011023 46021819 Zm00004b001217 Zm00004b001217,Zm00004b001217 unchanged
exon.31683 chr1 46015222 46015307 Zm00004b001217 46011023 46021819 Zm00004b001217 Zm00004b001217,Zm00004b001217 unchanged
exon.31684 chr1 46015441 46015685 Zm00004b001217 46011023 46021819 Zm00004b001217 Zm00004b001217,Zm00004b001217 unchanged
exon.31685 chr1 46016101 46016187 Zm00004b001217 46011023 46021819 Zm00004b001217 Zm00004b001217,Zm00004b001217 unchanged
exon.31686 chr1 46016278 46016377 Zm00004b001217 46011023 46021819 Zm00004b001217 Zm00004b001217,Zm00004b001217 unchanged
exon.31687 chr1 46016552 46017301 Zm00004b001217 46011023 46021819 Zm00004b001217 Zm00004b001217,Zm00004b001217 unchanged
exon.31688 chr1 46017323 46021014 Zm00004b001217 46011023 46021819 Zm00004b001217 Zm00004b001217,Zm00004b001217 unchanged
exon.31689 chr1 46021059 46021819 Zm00004b001217 46011023 46021819 Zm00004b001217 Zm00004b001217,Zm00004b001217 unchanged
exon.31814 chr1 46323559 46324071 Zm00004b001220 46323559 46325430 Zm00004b001220 Zm00004b001220,Zm00004b001220 unchanged
exon.31815 chr1 46324225 46324563 Zm00004b001220 46323559 46325430 Zm00004b001220 Zm00004b001220,Zm00004b001220 unchanged
exon.31816 chr1 46324683 46325430 Zm00004b001220 46323559 46325430 Zm00004b001220 Zm00004b001220,Zm00004b001220 unchanged
exon.31830 chr1 46377743 46378090 Zm00004b001223 46377743 46372891 Zm00004b001223 Zm00004b001223,Zm00004b001223 unchanged
exon.31831 chr1 46377580 46377654 Zm00004b001223 46377743 46372891 Zm00004b001223 Zm00004b001223,Zm00004b001223 unchanged
exon.31832 chr1 46377345 46377452 Zm00004b001223 46377743 46372891 Zm00004b001223 Zm00004b001223,Zm00004b001223 unchanged
exon.31833 chr1 46375672 46375773 Zm00004b001223 46377743 46372891 Zm00004b001223 Zm00004b001223,Zm00004b001223 unchanged
exon.31834 chr1 46375536 46375586 Zm00004b001223 46377743 46372891 Zm00004b001223 Zm00004b001223,Zm00004b001223 unchanged
exon.31835 chr1 46373452 46373589 Zm00004b001223 46377743 46372891 Zm00004b001223 Zm00004b001223,Zm00004b001223 unchanged
exon.31836 chr1 46372754 46372891 Zm00004b001223 46377743 46372891 Zm00004b001223 Zm00004b001223,Zm00004b001223 unchanged
exon.31845 chr1 46399903 46401097 Zm00004b001224 46399903 46401378 Zm00004b001224 Zm00004b001224,Zm00004b001224 unchanged
exon.31846 chr1 46401344 46401378 Zm00004b001224 46399903 46401378 Zm00004b001224 Zm00004b001224,Zm00004b001224 unchanged
exon.31853 chr1 46408186 46408572 Zm00004b001225 46408186 46405542 Zm00004b001225 Zm00004b001225,Zm00004b001225 unchanged
exon.31854 chr1 46407947 46408098 Zm00004b001225 46408186 46405542 Zm00004b001225 Zm00004b001225,Zm00004b001225 unchanged
exon.31855 chr1 46407729 46407854 Zm00004b001225 46408186 46405542 Zm00004b001225 Zm00004b001225,Zm00004b001225 unchanged
exon.31856 chr1 46405656 46406415 Zm00004b001225 46408186 46405542 Zm00004b001225 Zm00004b001225,Zm00004b001225 unchanged
exon.31857 chr1 46405518 46405542 Zm00004b001225 46408186 46405542 Zm00004b001225 Zm00004b001225,Zm00004b001225 unchanged
exon.31863 chr1 46455845 46456054 Zm00004b001226 46455845 46456054 Zm00004b001226 Zm00004b001226,Zm00004b001226 unchanged
exon.31866 chr1 46461387 46461710 Zm00004b001227 46461387 46462697 Zm00004b001227 Zm00004b001227,Zm00004b001227 unchanged
exon.31867 chr1 46461780 46462697 Zm00004b001227 46461387 46462697 Zm00004b001227 Zm00004b001227,Zm00004b001227 unchanged
exon.31875 chr1 46462911 46463088 Zm00004b001228 46462911 46466934 Zm00004b001228 Zm00004b001228,Zm00004b001228 unchanged
exon.31876 chr1 46463195 46463355 Zm00004b001228 46462911 46466934 Zm00004b001228 Zm00004b001228,Zm00004b001228 unchanged
exon.31877 chr1 46463805 46464760 Zm00004b001228 46462911 46466934 Zm00004b001228 Zm00004b001228,Zm00004b001228 unchanged
exon.31878 chr1 46464982 46465681 Zm00004b001228 46462911 46466934 Zm00004b001228 Zm00004b001228,Zm00004b001228 unchanged
exon.31879 chr1 46465783 46465953 Zm00004b001228 46462911 46466934 Zm00004b001228 Zm00004b001228,Zm00004b001228 unchanged
exon.31880 chr1 46466121 46466934 Zm00004b001228 46462911 46466934 Zm00004b001228 Zm00004b001228,Zm00004b001228 unchanged
exon.31892 chr1 46471676 46472374 Zm00004b001229 46471676 46469781 Zm00004b001229 Zm00004b001229,Zm00004b001229 unchanged
exon.31893 chr1 46471424 46471587 Zm00004b001229 46471676 46469781 Zm00004b001229 Zm00004b001229,Zm00004b001229 unchanged
exon.31894 chr1 46470382 46471032 Zm00004b001229 46471676 46469781 Zm00004b001229 Zm00004b001229,Zm00004b001229 unchanged
exon.31895 chr1 46470174 46470291 Zm00004b001229 46471676 46469781 Zm00004b001229 Zm00004b001229,Zm00004b001229 unchanged
exon.31896 chr1 46469882 46470070 Zm00004b001229 46471676 46469781 Zm00004b001229 Zm00004b001229,Zm00004b001229 unchanged
exon.31897 chr1 46467998 46469781 Zm00004b001229 46471676 46469781 Zm00004b001229 Zm00004b001229,Zm00004b001229 unchanged
exon.32024 chr1 46736483 46736806 Zm00004b001237 46736483 46734540 Zm00004b001237 Zm00004b001237,Zm00004b001237 unchanged
exon.32025 chr1 46736331 46736388 Zm00004b001237 46736483 46734540 Zm00004b001237 Zm00004b001237,Zm00004b001237 unchanged
exon.32026 chr1 46735290 46735780 Zm00004b001237 46736483 46734540 Zm00004b001237 Zm00004b001237,Zm00004b001237 unchanged
exon.32027 chr1 46734884 46735074 Zm00004b001237 46736483 46734540 Zm00004b001237 Zm00004b001237,Zm00004b001237 unchanged
exon.32028 chr1 46734614 46734806 Zm00004b001237 46736483 46734540 Zm00004b001237 Zm00004b001237,Zm00004b001237 unchanged
exon.32029 chr1 46732740 46734540 Zm00004b001237 46736483 46734540 Zm00004b001237 Zm00004b001237,Zm00004b001237 unchanged
exon.32056 chr1 46802117 46802389 Zm00004b001239 46802117 46802389 Zm00004b001239 Zm00004b001239,Zm00004b001239 unchanged
exon.32059 chr1 46912619 46913013 Zm00004b001240 46912619 46916215 Zm00004b001240 Zm00004b001240,Zm00004b001240 unchanged
exon.32060 chr1 46915651 46916215 Zm00004b001240 46912619 46916215 Zm00004b001240 Zm00004b001240,Zm00004b001240 unchanged
exon.32103 chr1 46935564 46936012 Zm00004b001243 46935564 46932493 Zm00004b001243 Zm00004b001243,Zm00004b001243 unchanged
exon.32104 chr1 46932395 46932493 Zm00004b001243 46935564 46932493 Zm00004b001243 Zm00004b001243,Zm00004b001243 unchanged
exon.32122 chr1 46944192 46944643 Zm00004b001246 46944192 46942852 Zm00004b001246 Zm00004b001246,Zm00004b001246 unchanged
exon.32123 chr1 46942936 46943126 Zm00004b001246 46944192 46942852 Zm00004b001246 Zm00004b001246,Zm00004b001246 unchanged
exon.32124 chr1 46942772 46942852 Zm00004b001246 46944192 46942852 Zm00004b001246 Zm00004b001246,Zm00004b001246 unchanged
exon.32131 chr1 46953839 46954136 Zm00004b001247 46953839 46953417 Zm00004b001247 Zm00004b001247,Zm00004b001247 unchanged
exon.32132 chr1 46953687 46953754 Zm00004b001247 46953839 46953417 Zm00004b001247 Zm00004b001247,Zm00004b001247 unchanged
exon.32133 chr1 46953499 46953603 Zm00004b001247 46953839 46953417 Zm00004b001247 Zm00004b001247,Zm00004b001247 unchanged
exon.32134 chr1 46952685 46953417 Zm00004b001247 46953839 46953417 Zm00004b001247 Zm00004b001247,Zm00004b001247 unchanged
exon.32139 chr1 47033380 47033646 Zm00004b001248 47033380 47033646 Zm00004b001248 Zm00004b001248,Zm00004b001248 unchanged
exon.32169 chr1 47080219 47080737 Zm00004b001250 47080219 47092852 Zm00004b001250 Zm00004b001250,Zm00004b001250 unchanged
exon.32170 chr1 47081310 47081352 Zm00004b001250 47080219 47092852 Zm00004b001250 Zm00004b001250,Zm00004b001250 unchanged
exon.32171 chr1 47081560 47081613 Zm00004b001250 47080219 47092852 Zm00004b001250 Zm00004b001250,Zm00004b001250 unchanged
exon.32172 chr1 47083246 47083284 Zm00004b001250 47080219 47092852 Zm00004b001250 Zm00004b001250,Zm00004b001250 unchanged
exon.32173 chr1 47083390 47083446 Zm00004b001250 47080219 47092852 Zm00004b001250 Zm00004b001250,Zm00004b001250 unchanged
exon.32174 chr1 47083537 47083631 Zm00004b001250 47080219 47092852 Zm00004b001250 Zm00004b001250,Zm00004b001250 unchanged
exon.32175 chr1 47083734 47083772 Zm00004b001250 47080219 47092852 Zm00004b001250 Zm00004b001250,Zm00004b001250 unchanged
exon.32176 chr1 47083856 47083944 Zm00004b001250 47080219 47092852 Zm00004b001250 Zm00004b001250,Zm00004b001250 unchanged
exon.32177 chr1 47084224 47084302 Zm00004b001250 47080219 47092852 Zm00004b001250 Zm00004b001250,Zm00004b001250 unchanged
exon.32178 chr1 47084627 47084674 Zm00004b001250 47080219 47092852 Zm00004b001250 Zm00004b001250,Zm00004b001250 unchanged
exon.32179 chr1 47091624 47091801 Zm00004b001250 47080219 47092852 Zm00004b001250 Zm00004b001250,Zm00004b001250 unchanged
exon.32180 chr1 47092514 47092852 Zm00004b001250 47080219 47092852 Zm00004b001250 Zm00004b001250,Zm00004b001250 unchanged
exon.32193 chr1 47184200 47185009 Zm00004b001251 47184200 47185009 Zm00004b001251 Zm00004b001251,Zm00004b001251 unchanged
exon.32196 chr1 47190157 47190204 Zm00004b001252 47190157 47189049 Zm00004b001252 Zm00004b001252,Zm00004b001252 unchanged
exon.32197 chr1 47188280 47189049 Zm00004b001252 47190157 47189049 Zm00004b001252 Zm00004b001252,Zm00004b001252 unchanged
exon.32280 chr1 47236893 47237555 Zm00004b001255 47236893 47237555 Zm00004b001255 Zm00004b001255,Zm00004b001255 unchanged
exon.32283 chr1 47337476 47339433 Zm00004b001256 47337476 47340508 Zm00004b001256 Zm00004b001256,Zm00004b001256 unchanged
exon.32284 chr1 47339527 47340508 Zm00004b001256 47337476 47340508 Zm00004b001256 Zm00004b001256,Zm00004b001256 unchanged
exon.32290 chr1 47344426 47344755 Zm00004b001257 47344426 47347679 Zm00004b001257 Zm00004b001257,Zm00004b001257 unchanged
exon.32291 chr1 47344844 47345240 Zm00004b001257 47344426 47347679 Zm00004b001257 Zm00004b001257,Zm00004b001257 unchanged
exon.32292 chr1 47345311 47345439 Zm00004b001257 47344426 47347679 Zm00004b001257 Zm00004b001257,Zm00004b001257 unchanged
exon.32293 chr1 47346029 47347679 Zm00004b001257 47344426 47347679 Zm00004b001257 Zm00004b001257,Zm00004b001257 unchanged
exon.32298 chr1 47350654 47351151 Zm00004b001258 47350654 47351151 Zm00004b001258 Zm00004b001258,Zm00004b001258 unchanged
exon.32302 chr1 47369846 47370180 Zm00004b001259 47369846 47371805 Zm00004b001259 Zm00004b001259,Zm00004b001259 unchanged
exon.32303 chr1 47370281 47370404 Zm00004b001259 47369846 47371805 Zm00004b001259 Zm00004b001259,Zm00004b001259 unchanged
exon.32304 chr1 47371614 47371805 Zm00004b001259 47369846 47371805 Zm00004b001259 Zm00004b001259,Zm00004b001259 unchanged
exon.32357 chr1 47533879 47534163 Zm00004b001266 47533879 47517659 Zm00004b001266 Zm00004b001266,Zm00004b001266 unchanged
exon.32358 chr1 47533076 47533248 Zm00004b001266 47533879 47517659 Zm00004b001266 Zm00004b001266,Zm00004b001266 unchanged
exon.32359 chr1 47532348 47532441 Zm00004b001266 47533879 47517659 Zm00004b001266 Zm00004b001266,Zm00004b001266 unchanged
exon.32360 chr1 47532137 47532213 Zm00004b001266 47533879 47517659 Zm00004b001266 Zm00004b001266,Zm00004b001266 unchanged
exon.32361 chr1 47527576 47527719 Zm00004b001266 47533879 47517659 Zm00004b001266 Zm00004b001266,Zm00004b001266 unchanged
exon.32362 chr1 47523064 47523154 Zm00004b001266 47533879 47517659 Zm00004b001266 Zm00004b001266,Zm00004b001266 unchanged
exon.32363 chr1 47522661 47522970 Zm00004b001266 47533879 47517659 Zm00004b001266 Zm00004b001266,Zm00004b001266 unchanged
exon.32364 chr1 47521691 47521978 Zm00004b001266 47533879 47517659 Zm00004b001266 Zm00004b001266,Zm00004b001266 unchanged
exon.32365 chr1 47521468 47521600 Zm00004b001266 47533879 47517659 Zm00004b001266 Zm00004b001266,Zm00004b001266 unchanged
exon.32366 chr1 47521306 47521373 Zm00004b001266 47533879 47517659 Zm00004b001266 Zm00004b001266,Zm00004b001266 unchanged
exon.32367 chr1 47518507 47521213 Zm00004b001266 47533879 47517659 Zm00004b001266 Zm00004b001266,Zm00004b001266 unchanged
exon.32368 chr1 47518346 47518429 Zm00004b001266 47533879 47517659 Zm00004b001266 Zm00004b001266,Zm00004b001266 unchanged
exon.32369 chr1 47517753 47517863 Zm00004b001266 47533879 47517659 Zm00004b001266 Zm00004b001266,Zm00004b001266 unchanged
exon.32370 chr1 47517177 47517659 Zm00004b001266 47533879 47517659 Zm00004b001266 Zm00004b001266,Zm00004b001266 unchanged
exon.32386 chr1 47573701 47573984 Zm00004b001267 47573701 47575111 Zm00004b001267 Zm00004b001267,Zm00004b001267 unchanged
exon.32387 chr1 47574077 47575111 Zm00004b001267 47573701 47575111 Zm00004b001267 Zm00004b001267,Zm00004b001267 unchanged
exon.32397 chr1 47596073 47596210 Zm00004b001269 47596073 47594562 Zm00004b001269 Zm00004b001269,Zm00004b001269 unchanged
exon.32398 chr1 47595881 47595975 Zm00004b001269 47596073 47594562 Zm00004b001269 Zm00004b001269,Zm00004b001269 unchanged
exon.32399 chr1 47594223 47594562 Zm00004b001269 47596073 47594562 Zm00004b001269 Zm00004b001269,Zm00004b001269 unchanged
exon.32403 chr1 47646047 47646832 Zm00004b001270 47646047 47646832 Zm00004b001270 Zm00004b001270,Zm00004b001270 unchanged
exon.32405 chr1 47728539 47730233 Zm00004b001271 47728539 47730233 Zm00004b001271 Zm00004b001271,Zm00004b001271 unchanged
exon.32416 chr1 47767945 47768196 Zm00004b001272 47767945 47777365 Zm00004b001272 Zm00004b001272,Zm00004b001272 unchanged
exon.32417 chr1 47768283 47768368 Zm00004b001272 47767945 47777365 Zm00004b001272 Zm00004b001272,Zm00004b001272 unchanged
exon.32418 chr1 47774534 47774601 Zm00004b001272 47767945 47777365 Zm00004b001272 Zm00004b001272,Zm00004b001272 unchanged
exon.32419 chr1 47774695 47774811 Zm00004b001272 47767945 47777365 Zm00004b001272 Zm00004b001272,Zm00004b001272 unchanged
exon.32420 chr1 47774980 47775042 Zm00004b001272 47767945 47777365 Zm00004b001272 Zm00004b001272,Zm00004b001272 unchanged
exon.32421 chr1 47775504 47775608 Zm00004b001272 47767945 47777365 Zm00004b001272 Zm00004b001272,Zm00004b001272 unchanged
exon.32422 chr1 47775697 47775747 Zm00004b001272 47767945 47777365 Zm00004b001272 Zm00004b001272,Zm00004b001272 unchanged
exon.32423 chr1 47775926 47776246 Zm00004b001272 47767945 47777365 Zm00004b001272 Zm00004b001272,Zm00004b001272 unchanged
exon.32424 chr1 47776427 47776633 Zm00004b001272 47767945 47777365 Zm00004b001272 Zm00004b001272,Zm00004b001272 unchanged
exon.32425 chr1 47776712 47777365 Zm00004b001272 47767945 47777365 Zm00004b001272 Zm00004b001272,Zm00004b001272 unchanged
exon.32436 chr1 47778694 47780037 Zm00004b001273 47778694 47780037 Zm00004b001273 Zm00004b001273,Zm00004b001273 unchanged
exon.32611 chr1 47793321 47793733 Zm00004b001275 47793321 47788188 Zm00004b001275 Zm00004b001275,Zm00004b001275 unchanged
exon.32612 chr1 47793149 47793232 Zm00004b001275 47793321 47788188 Zm00004b001275 Zm00004b001275,Zm00004b001275 unchanged
exon.32613 chr1 47792926 47793059 Zm00004b001275 47793321 47788188 Zm00004b001275 Zm00004b001275,Zm00004b001275 unchanged
exon.32614 chr1 47792747 47792844 Zm00004b001275 47793321 47788188 Zm00004b001275 Zm00004b001275,Zm00004b001275 unchanged
exon.32615 chr1 47791321 47791448 Zm00004b001275 47793321 47788188 Zm00004b001275 Zm00004b001275,Zm00004b001275 unchanged
exon.32616 chr1 47791139 47791232 Zm00004b001275 47793321 47788188 Zm00004b001275 Zm00004b001275,Zm00004b001275 unchanged
exon.32617 chr1 47790898 47791055 Zm00004b001275 47793321 47788188 Zm00004b001275 Zm00004b001275,Zm00004b001275 unchanged
exon.32618 chr1 47790739 47790809 Zm00004b001275 47793321 47788188 Zm00004b001275 Zm00004b001275,Zm00004b001275 unchanged
exon.32619 chr1 47790411 47790525 Zm00004b001275 47793321 47788188 Zm00004b001275 Zm00004b001275,Zm00004b001275 unchanged
exon.32620 chr1 47789340 47789543 Zm00004b001275 47793321 47788188 Zm00004b001275 Zm00004b001275,Zm00004b001275 unchanged
exon.32621 chr1 47789104 47789185 Zm00004b001275 47793321 47788188 Zm00004b001275 Zm00004b001275,Zm00004b001275 unchanged
exon.32622 chr1 47787267 47788188 Zm00004b001275 47793321 47788188 Zm00004b001275 Zm00004b001275,Zm00004b001275 unchanged
exon.32644 chr1 47806870 47807472 Zm00004b001276 47806870 47811899 Zm00004b001276 Zm00004b001276,Zm00004b001276 unchanged
exon.32645 chr1 47807573 47807629 Zm00004b001276 47806870 47811899 Zm00004b001276 Zm00004b001276,Zm00004b001276 unchanged
exon.32646 chr1 47808683 47808893 Zm00004b001276 47806870 47811899 Zm00004b001276 Zm00004b001276,Zm00004b001276 unchanged
exon.32647 chr1 47808982 47809219 Zm00004b001276 47806870 47811899 Zm00004b001276 Zm00004b001276,Zm00004b001276 unchanged
exon.32648 chr1 47809299 47809422 Zm00004b001276 47806870 47811899 Zm00004b001276 Zm00004b001276,Zm00004b001276 unchanged
exon.32649 chr1 47809848 47809961 Zm00004b001276 47806870 47811899 Zm00004b001276 Zm00004b001276,Zm00004b001276 unchanged
exon.32650 chr1 47810058 47810159 Zm00004b001276 47806870 47811899 Zm00004b001276 Zm00004b001276,Zm00004b001276 unchanged
exon.32651 chr1 47810240 47810394 Zm00004b001276 47806870 47811899 Zm00004b001276 Zm00004b001276,Zm00004b001276 unchanged
exon.32652 chr1 47811665 47811722 Zm00004b001276 47806870 47811899 Zm00004b001276 Zm00004b001276,Zm00004b001276 unchanged
exon.32653 chr1 47811810 47811899 Zm00004b001276 47806870 47811899 Zm00004b001276 Zm00004b001276,Zm00004b001276 unchanged
exon.32671 chr1 47911226 47911400 Zm00004b001277 47911226 47906804 Zm00004b001277 Zm00004b001277,Zm00004b001277 unchanged
exon.32672 chr1 47909712 47909830 Zm00004b001277 47911226 47906804 Zm00004b001277 Zm00004b001277,Zm00004b001277 unchanged
exon.32673 chr1 47909393 47909596 Zm00004b001277 47911226 47906804 Zm00004b001277 Zm00004b001277,Zm00004b001277 unchanged
exon.32674 chr1 47908861 47909111 Zm00004b001277 47911226 47906804 Zm00004b001277 Zm00004b001277,Zm00004b001277 unchanged
exon.32675 chr1 47908709 47908774 Zm00004b001277 47911226 47906804 Zm00004b001277 Zm00004b001277,Zm00004b001277 unchanged
exon.32676 chr1 47908573 47908618 Zm00004b001277 47911226 47906804 Zm00004b001277 Zm00004b001277,Zm00004b001277 unchanged
exon.32677 chr1 47907808 47907984 Zm00004b001277 47911226 47906804 Zm00004b001277 Zm00004b001277,Zm00004b001277 unchanged
exon.32678 chr1 47906438 47906804 Zm00004b001277 47911226 47906804 Zm00004b001277 Zm00004b001277,Zm00004b001277 unchanged
exon.32698 chr1 47914574 47914828 Zm00004b001278 47914574 47926268 Zm00004b001278 Zm00004b001278,Zm00004b001278 unchanged
exon.32699 chr1 47914920 47915060 Zm00004b001278 47914574 47926268 Zm00004b001278 Zm00004b001278,Zm00004b001278 unchanged
exon.32700 chr1 47915143 47915258 Zm00004b001278 47914574 47926268 Zm00004b001278 Zm00004b001278,Zm00004b001278 unchanged
exon.32701 chr1 47916043 47916197 Zm00004b001278 47914574 47926268 Zm00004b001278 Zm00004b001278,Zm00004b001278 unchanged
exon.32702 chr1 47916698 47916786 Zm00004b001278 47914574 47926268 Zm00004b001278 Zm00004b001278,Zm00004b001278 unchanged
exon.32703 chr1 47916909 47917431 Zm00004b001278 47914574 47926268 Zm00004b001278 Zm00004b001278,Zm00004b001278 unchanged
exon.32704 chr1 47917699 47917866 Zm00004b001278 47914574 47926268 Zm00004b001278 Zm00004b001278,Zm00004b001278 unchanged
exon.32705 chr1 47924553 47924734 Zm00004b001278 47914574 47926268 Zm00004b001278 Zm00004b001278,Zm00004b001278 unchanged
exon.32706 chr1 47924828 47924907 Zm00004b001278 47914574 47926268 Zm00004b001278 Zm00004b001278,Zm00004b001278 unchanged
exon.32707 chr1 47925001 47925100 Zm00004b001278 47914574 47926268 Zm00004b001278 Zm00004b001278,Zm00004b001278 unchanged
exon.32708 chr1 47925619 47925693 Zm00004b001278 47914574 47926268 Zm00004b001278 Zm00004b001278,Zm00004b001278 unchanged
exon.32709 chr1 47925785 47926268 Zm00004b001278 47914574 47926268 Zm00004b001278 Zm00004b001278,Zm00004b001278 unchanged
exon.32766 chr1 48018865 48019163 Zm00004b001280 48018865 48019852 Zm00004b001280 Zm00004b001280,Zm00004b001280 unchanged
exon.32767 chr1 48019241 48019852 Zm00004b001280 48018865 48019852 Zm00004b001280 Zm00004b001280,Zm00004b001280 unchanged
exon.32909 chr1 48255628 48256749 Zm00004b001288 48255628 48256749 Zm00004b001288 Zm00004b001288,Zm00004b001288 unchanged
exon.32914 chr1 48262487 48262920 Zm00004b001289 48262487 48261739 Zm00004b001289 Zm00004b001289,Zm00004b001289 unchanged
exon.32915 chr1 48262332 48262407 Zm00004b001289 48262487 48261739 Zm00004b001289 Zm00004b001289,Zm00004b001289 unchanged
exon.32916 chr1 48261978 48262066 Zm00004b001289 48262487 48261739 Zm00004b001289 Zm00004b001289,Zm00004b001289 unchanged
exon.32917 chr1 48261698 48261739 Zm00004b001289 48262487 48261739 Zm00004b001289 Zm00004b001289,Zm00004b001289 unchanged
exon.32974 chr1 48368105 48368575 Zm00004b001292 48368105 48368575 Zm00004b001292 Zm00004b001292,Zm00004b001292 unchanged
exon.32976 chr1 48405658 48407661 Zm00004b001293 48405658 48407661 Zm00004b001293 Zm00004b001293,Zm00004b001293 unchanged
exon.32981 chr1 48420968 48421524 Zm00004b001295 48420968 48422811 Zm00004b001295 Zm00004b001295,Zm00004b001295 unchanged
exon.32982 chr1 48422568 48422811 Zm00004b001295 48420968 48422811 Zm00004b001295 Zm00004b001295,Zm00004b001295 unchanged
exon.33220 chr1 48648416 48648472 Zm00004b001299 48648416 48649302 Zm00004b001299 Zm00004b001299,Zm00004b001299 unchanged
exon.33221 chr1 48648586 48649302 Zm00004b001299 48648416 48649302 Zm00004b001299 Zm00004b001299,Zm00004b001299 unchanged
exon.33232 chr1 48685726 48686493 Zm00004b001301 48685726 48686493 Zm00004b001301 Zm00004b001301,Zm00004b001301 unchanged
exon.33235 chr1 48794269 48794759 Zm00004b001302 48794269 48796104 Zm00004b001302 Zm00004b001302,Zm00004b001302 unchanged
exon.33236 chr1 48795722 48796104 Zm00004b001302 48794269 48796104 Zm00004b001302 Zm00004b001302,Zm00004b001302 unchanged
exon.33298 chr1 48947664 48948746 Zm00004b001305 48947664 48948746 Zm00004b001305 Zm00004b001305,Zm00004b001305 unchanged
exon.33301 chr1 49009570 49010027 Zm00004b001306 49009570 49009444 Zm00004b001306 Zm00004b001306,Zm00004b001306 unchanged
exon.33302 chr1 49009193 49009444 Zm00004b001306 49009570 49009444 Zm00004b001306 Zm00004b001306,Zm00004b001306 unchanged
exon.33415 chr1 49337346 49337654 Zm00004b001309 49337346 49344845 Zm00004b001309 Zm00004b001309,Zm00004b001309 unchanged
exon.33416 chr1 49337770 49337859 Zm00004b001309 49337346 49344845 Zm00004b001309 Zm00004b001309,Zm00004b001309 unchanged
exon.33417 chr1 49337944 49338048 Zm00004b001309 49337346 49344845 Zm00004b001309 Zm00004b001309,Zm00004b001309 unchanged
exon.33418 chr1 49338147 49338248 Zm00004b001309 49337346 49344845 Zm00004b001309 Zm00004b001309,Zm00004b001309 unchanged
exon.33419 chr1 49338493 49339903 Zm00004b001309 49337346 49344845 Zm00004b001309 Zm00004b001309,Zm00004b001309 unchanged
exon.33420 chr1 49339991 49343345 Zm00004b001309 49337346 49344845 Zm00004b001309 Zm00004b001309,Zm00004b001309 unchanged
exon.33421 chr1 49343568 49343784 Zm00004b001309 49337346 49344845 Zm00004b001309 Zm00004b001309,Zm00004b001309 unchanged
exon.33422 chr1 49343948 49344845 Zm00004b001309 49337346 49344845 Zm00004b001309 Zm00004b001309,Zm00004b001309 unchanged
exon.33533 chr1 49541813 49542121 Zm00004b001312 49541813 49538359 Zm00004b001312 Zm00004b001312,Zm00004b001312 unchanged
exon.33534 chr1 49539959 49540549 Zm00004b001312 49541813 49538359 Zm00004b001312 Zm00004b001312,Zm00004b001312 unchanged
exon.33535 chr1 49537190 49538359 Zm00004b001312 49541813 49538359 Zm00004b001312 Zm00004b001312,Zm00004b001312 unchanged
exon.33633 chr1 49996625 49996767 Zm00004b001321 49996625 49994418 Zm00004b001321 Zm00004b001321,Zm00004b001321 unchanged
exon.33634 chr1 49995715 49995846 Zm00004b001321 49996625 49994418 Zm00004b001321 Zm00004b001321,Zm00004b001321 unchanged
exon.33635 chr1 49994598 49994937 Zm00004b001321 49996625 49994418 Zm00004b001321 Zm00004b001321,Zm00004b001321 unchanged
exon.33636 chr1 49993761 49994418 Zm00004b001321 49996625 49994418 Zm00004b001321 Zm00004b001321,Zm00004b001321 unchanged
exon.33664 chr1 49998112 49998201 Zm00004b001322 49998112 50009969 Zm00004b001322 Zm00004b001322,Zm00004b001322 unchanged
exon.33665 chr1 49998650 49998717 Zm00004b001322 49998112 50009969 Zm00004b001322 Zm00004b001322,Zm00004b001322 unchanged
exon.33666 chr1 49998806 49998941 Zm00004b001322 49998112 50009969 Zm00004b001322 Zm00004b001322,Zm00004b001322 unchanged
exon.33667 chr1 49999027 49999303 Zm00004b001322 49998112 50009969 Zm00004b001322 Zm00004b001322,Zm00004b001322 unchanged
exon.33668 chr1 49999391 49999475 Zm00004b001322 49998112 50009969 Zm00004b001322 Zm00004b001322,Zm00004b001322 unchanged
exon.33669 chr1 49999556 49999680 Zm00004b001322 49998112 50009969 Zm00004b001322 Zm00004b001322,Zm00004b001322 unchanged
exon.33670 chr1 49999772 49999843 Zm00004b001322 49998112 50009969 Zm00004b001322 Zm00004b001322,Zm00004b001322 unchanged
exon.33671 chr1 50000641 50000703 Zm00004b001322 49998112 50009969 Zm00004b001322 Zm00004b001322,Zm00004b001322 unchanged
exon.33672 chr1 50000785 50000958 Zm00004b001322 49998112 50009969 Zm00004b001322 Zm00004b001322,Zm00004b001322 unchanged
exon.33673 chr1 50001040 50001519 Zm00004b001322 49998112 50009969 Zm00004b001322 Zm00004b001322,Zm00004b001322 unchanged
exon.33674 chr1 50001805 50001873 Zm00004b001322 49998112 50009969 Zm00004b001322 Zm00004b001322,Zm00004b001322 unchanged
exon.33675 chr1 50001962 50002912 Zm00004b001322 49998112 50009969 Zm00004b001322 Zm00004b001322,Zm00004b001322 unchanged
exon.33676 chr1 50003000 50006220 Zm00004b001322 49998112 50009969 Zm00004b001322 Zm00004b001322,Zm00004b001322 unchanged
exon.33677 chr1 50006909 50007046 Zm00004b001322 49998112 50009969 Zm00004b001322 Zm00004b001322,Zm00004b001322 unchanged
exon.33678 chr1 50007135 50007347 Zm00004b001322 49998112 50009969 Zm00004b001322 Zm00004b001322,Zm00004b001322 unchanged
exon.33679 chr1 50007422 50007547 Zm00004b001322 49998112 50009969 Zm00004b001322 Zm00004b001322,Zm00004b001322 unchanged
exon.33680 chr1 50007675 50007769 Zm00004b001322 49998112 50009969 Zm00004b001322 Zm00004b001322,Zm00004b001322 unchanged
exon.33681 chr1 50007848 50007923 Zm00004b001322 49998112 50009969 Zm00004b001322 Zm00004b001322,Zm00004b001322 unchanged
exon.33682 chr1 50008050 50008465 Zm00004b001322 49998112 50009969 Zm00004b001322 Zm00004b001322,Zm00004b001322 unchanged
exon.33683 chr1 50008548 50008746 Zm00004b001322 49998112 50009969 Zm00004b001322 Zm00004b001322,Zm00004b001322 unchanged
exon.33684 chr1 50008833 50008949 Zm00004b001322 49998112 50009969 Zm00004b001322 Zm00004b001322,Zm00004b001322 unchanged
exon.33685 chr1 50009023 50009279 Zm00004b001322 49998112 50009969 Zm00004b001322 Zm00004b001322,Zm00004b001322 unchanged
exon.33686 chr1 50009370 50009442 Zm00004b001322 49998112 50009969 Zm00004b001322 Zm00004b001322,Zm00004b001322 unchanged
exon.33687 chr1 50009535 50009969 Zm00004b001322 49998112 50009969 Zm00004b001322 Zm00004b001322,Zm00004b001322 unchanged
exon.33736 chr1 50013950 50014347 Zm00004b001323 50013950 50035054 Zm00004b001323 Zm00004b001323,Zm00004b001323 unchanged
exon.33737 chr1 50026468 50026714 Zm00004b001323 50013950 50035054 Zm00004b001323 Zm00004b001323,Zm00004b001323 unchanged
exon.33738 chr1 50026848 50026958 Zm00004b001323 50013950 50035054 Zm00004b001323 Zm00004b001323,Zm00004b001323 unchanged
exon.33739 chr1 50027099 50027144 Zm00004b001323 50013950 50035054 Zm00004b001323 Zm00004b001323,Zm00004b001323 unchanged
exon.33740 chr1 50027230 50027339 Zm00004b001323 50013950 50035054 Zm00004b001323 Zm00004b001323,Zm00004b001323 unchanged
exon.33741 chr1 50027416 50027919 Zm00004b001323 50013950 50035054 Zm00004b001323 Zm00004b001323,Zm00004b001323 unchanged
exon.33742 chr1 50031207 50031335 Zm00004b001323 50013950 50035054 Zm00004b001323 Zm00004b001323,Zm00004b001323 unchanged
exon.33743 chr1 50031798 50032094 Zm00004b001323 50013950 50035054 Zm00004b001323 Zm00004b001323,Zm00004b001323 unchanged
exon.33744 chr1 50032211 50032669 Zm00004b001323 50013950 50035054 Zm00004b001323 Zm00004b001323,Zm00004b001323 unchanged
exon.33745 chr1 50032864 50032929 Zm00004b001323 50013950 50035054 Zm00004b001323 Zm00004b001323,Zm00004b001323 unchanged
exon.33746 chr1 50033042 50033102 Zm00004b001323 50013950 50035054 Zm00004b001323 Zm00004b001323,Zm00004b001323 unchanged
exon.33747 chr1 50033313 50033462 Zm00004b001323 50013950 50035054 Zm00004b001323 Zm00004b001323,Zm00004b001323 unchanged
exon.33748 chr1 50033534 50033671 Zm00004b001323 50013950 50035054 Zm00004b001323 Zm00004b001323,Zm00004b001323 unchanged
exon.33749 chr1 50034146 50035054 Zm00004b001323 50013950 50035054 Zm00004b001323 Zm00004b001323,Zm00004b001323 unchanged
exon.33764 chr1 50079850 50081655 Zm00004b001324 50079850 50081655 Zm00004b001324 Zm00004b001324,Zm00004b001324 unchanged
exon.33770 chr1 50227429 50228011 Zm00004b001326 50227429 50229556 Zm00004b001326 Zm00004b001326,Zm00004b001326 unchanged
exon.33771 chr1 50228614 50229299 Zm00004b001326 50227429 50229556 Zm00004b001326 Zm00004b001326,Zm00004b001326 unchanged
exon.33772 chr1 50229425 50229556 Zm00004b001326 50227429 50229556 Zm00004b001326 Zm00004b001326,Zm00004b001326 unchanged
exon.33791 chr1 50248822 50249057 Zm00004b001327 50248822 50238831 Zm00004b001327 Zm00004b001327,Zm00004b001327 unchanged
exon.33792 chr1 50248618 50248731 Zm00004b001327 50248822 50238831 Zm00004b001327 Zm00004b001327,Zm00004b001327 unchanged
exon.33793 chr1 50248171 50248502 Zm00004b001327 50248822 50238831 Zm00004b001327 Zm00004b001327,Zm00004b001327 unchanged
exon.33794 chr1 50247503 50247664 Zm00004b001327 50248822 50238831 Zm00004b001327 Zm00004b001327,Zm00004b001327 unchanged
exon.33795 chr1 50246301 50246385 Zm00004b001327 50248822 50238831 Zm00004b001327 Zm00004b001327,Zm00004b001327 unchanged
exon.33796 chr1 50246042 50246179 Zm00004b001327 50248822 50238831 Zm00004b001327 Zm00004b001327,Zm00004b001327 unchanged
exon.33797 chr1 50245875 50245955 Zm00004b001327 50248822 50238831 Zm00004b001327 Zm00004b001327,Zm00004b001327 unchanged
exon.33798 chr1 50245728 50245799 Zm00004b001327 50248822 50238831 Zm00004b001327 Zm00004b001327,Zm00004b001327 unchanged
exon.33799 chr1 50243645 50244297 Zm00004b001327 50248822 50238831 Zm00004b001327 Zm00004b001327,Zm00004b001327 unchanged
exon.33800 chr1 50243364 50243514 Zm00004b001327 50248822 50238831 Zm00004b001327 Zm00004b001327,Zm00004b001327 unchanged
exon.33801 chr1 50240672 50240796 Zm00004b001327 50248822 50238831 Zm00004b001327 Zm00004b001327,Zm00004b001327 unchanged
exon.33802 chr1 50240257 50240388 Zm00004b001327 50248822 50238831 Zm00004b001327 Zm00004b001327,Zm00004b001327 unchanged
exon.33803 chr1 50239971 50240061 Zm00004b001327 50248822 50238831 Zm00004b001327 Zm00004b001327,Zm00004b001327 unchanged
exon.33804 chr1 50239832 50239879 Zm00004b001327 50248822 50238831 Zm00004b001327 Zm00004b001327,Zm00004b001327 unchanged
exon.33805 chr1 50239612 50239740 Zm00004b001327 50248822 50238831 Zm00004b001327 Zm00004b001327,Zm00004b001327 unchanged
exon.33806 chr1 50238249 50238831 Zm00004b001327 50248822 50238831 Zm00004b001327 Zm00004b001327,Zm00004b001327 unchanged
exon.33877 chr1 50414118 50414402 Zm00004b001328 50414118 50417189 Zm00004b001328 Zm00004b001328,Zm00004b001328 unchanged
exon.33878 chr1 50414791 50414922 Zm00004b001328 50414118 50417189 Zm00004b001328 Zm00004b001328,Zm00004b001328 unchanged
exon.33879 chr1 50415007 50415091 Zm00004b001328 50414118 50417189 Zm00004b001328 Zm00004b001328,Zm00004b001328 unchanged
exon.33880 chr1 50416212 50416375 Zm00004b001328 50414118 50417189 Zm00004b001328 Zm00004b001328,Zm00004b001328 unchanged
exon.33881 chr1 50416459 50417189 Zm00004b001328 50414118 50417189 Zm00004b001328 Zm00004b001328,Zm00004b001328 unchanged
exon.33895 chr1 50435956 50436052 Zm00004b001329 50435956 50419745 Zm00004b001329 Zm00004b001329,Zm00004b001329 unchanged
exon.33896 chr1 50422544 50422671 Zm00004b001329 50435956 50419745 Zm00004b001329 Zm00004b001329,Zm00004b001329 unchanged
exon.33897 chr1 50422164 50422326 Zm00004b001329 50435956 50419745 Zm00004b001329 Zm00004b001329,Zm00004b001329 unchanged
exon.33898 chr1 50421970 50422062 Zm00004b001329 50435956 50419745 Zm00004b001329 Zm00004b001329,Zm00004b001329 unchanged
exon.33899 chr1 50421242 50421287 Zm00004b001329 50435956 50419745 Zm00004b001329 Zm00004b001329,Zm00004b001329 unchanged
exon.33900 chr1 50421091 50421163 Zm00004b001329 50435956 50419745 Zm00004b001329 Zm00004b001329,Zm00004b001329 unchanged
exon.33901 chr1 50420224 50420258 Zm00004b001329 50435956 50419745 Zm00004b001329 Zm00004b001329,Zm00004b001329 unchanged
exon.33902 chr1 50420036 50420124 Zm00004b001329 50435956 50419745 Zm00004b001329 Zm00004b001329,Zm00004b001329 unchanged
exon.33903 chr1 50419096 50419745 Zm00004b001329 50435956 50419745 Zm00004b001329 Zm00004b001329,Zm00004b001329 unchanged
exon.34068 chr1 50460293 50460947 Zm00004b001330 50460293 50452705 Zm00004b001330 Zm00004b001330,Zm00004b001330 unchanged
exon.34069 chr1 50459904 50459987 Zm00004b001330 50460293 50452705 Zm00004b001330 Zm00004b001330,Zm00004b001330 unchanged
exon.34070 chr1 50459701 50459816 Zm00004b001330 50460293 50452705 Zm00004b001330 Zm00004b001330,Zm00004b001330 unchanged
exon.34071 chr1 50459470 50459581 Zm00004b001330 50460293 50452705 Zm00004b001330 Zm00004b001330,Zm00004b001330 unchanged
exon.34072 chr1 50459219 50459341 Zm00004b001330 50460293 50452705 Zm00004b001330 Zm00004b001330,Zm00004b001330 unchanged
exon.34073 chr1 50459070 50459117 Zm00004b001330 50460293 50452705 Zm00004b001330 Zm00004b001330,Zm00004b001330 unchanged
exon.34074 chr1 50458149 50458348 Zm00004b001330 50460293 50452705 Zm00004b001330 Zm00004b001330,Zm00004b001330 unchanged
exon.34075 chr1 50456421 50456617 Zm00004b001330 50460293 50452705 Zm00004b001330 Zm00004b001330,Zm00004b001330 unchanged
exon.34076 chr1 50455738 50456018 Zm00004b001330 50460293 50452705 Zm00004b001330 Zm00004b001330,Zm00004b001330 unchanged
exon.34077 chr1 50455484 50455633 Zm00004b001330 50460293 50452705 Zm00004b001330 Zm00004b001330,Zm00004b001330 unchanged
exon.34078 chr1 50454913 50455287 Zm00004b001330 50460293 50452705 Zm00004b001330 Zm00004b001330,Zm00004b001330 unchanged
exon.34079 chr1 50454625 50454774 Zm00004b001330 50460293 50452705 Zm00004b001330 Zm00004b001330,Zm00004b001330 unchanged
exon.34080 chr1 50454295 50454370 Zm00004b001330 50460293 50452705 Zm00004b001330 Zm00004b001330,Zm00004b001330 unchanged
exon.34081 chr1 50454075 50454199 Zm00004b001330 50460293 50452705 Zm00004b001330 Zm00004b001330,Zm00004b001330 unchanged
exon.34082 chr1 50453701 50453892 Zm00004b001330 50460293 50452705 Zm00004b001330 Zm00004b001330,Zm00004b001330 unchanged
exon.34083 chr1 50453491 50453631 Zm00004b001330 50460293 50452705 Zm00004b001330 Zm00004b001330,Zm00004b001330 unchanged
exon.34084 chr1 50453200 50453334 Zm00004b001330 50460293 50452705 Zm00004b001330 Zm00004b001330,Zm00004b001330 unchanged
exon.34085 chr1 50452786 50452986 Zm00004b001330 50460293 50452705 Zm00004b001330 Zm00004b001330,Zm00004b001330 unchanged
exon.34086 chr1 50452030 50452705 Zm00004b001330 50460293 50452705 Zm00004b001330 Zm00004b001330,Zm00004b001330 unchanged
exon.34106 chr1 50522081 50522347 Zm00004b001331 50522081 50522347 Zm00004b001331 Zm00004b001331,Zm00004b001331 unchanged
exon.34140 chr1 50583988 50584140 Zm00004b001333 50583988 50584609 Zm00004b001333 Zm00004b001333,Zm00004b001333 unchanged
exon.34141 chr1 50584217 50584609 Zm00004b001333 50583988 50584609 Zm00004b001333 Zm00004b001333,Zm00004b001333 unchanged
exon.34273 chr1 50666846 50667390 Zm00004b001336 50666846 50663377 Zm00004b001336 Zm00004b001336,Zm00004b001336 unchanged
exon.34274 chr1 50666476 50666543 Zm00004b001336 50666846 50663377 Zm00004b001336 Zm00004b001336,Zm00004b001336 unchanged
exon.34275 chr1 50665907 50665973 Zm00004b001336 50666846 50663377 Zm00004b001336 Zm00004b001336,Zm00004b001336 unchanged
exon.34276 chr1 50665579 50665733 Zm00004b001336 50666846 50663377 Zm00004b001336 Zm00004b001336,Zm00004b001336 unchanged
exon.34277 chr1 50665426 50665496 Zm00004b001336 50666846 50663377 Zm00004b001336 Zm00004b001336,Zm00004b001336 unchanged
exon.34278 chr1 50665248 50665316 Zm00004b001336 50666846 50663377 Zm00004b001336 Zm00004b001336,Zm00004b001336 unchanged
exon.34279 chr1 50664881 50664925 Zm00004b001336 50666846 50663377 Zm00004b001336 Zm00004b001336,Zm00004b001336 unchanged
exon.34280 chr1 50663649 50663659 Zm00004b001336 50666846 50663377 Zm00004b001336 Zm00004b001336,Zm00004b001336 unchanged
exon.34281 chr1 50662718 50663377 Zm00004b001336 50666846 50663377 Zm00004b001336 Zm00004b001336,Zm00004b001336 unchanged
exon.34303 chr1 50780017 50780391 Zm00004b001337 50780017 50784871 Zm00004b001337 Zm00004b001337,Zm00004b001337 unchanged
exon.34304 chr1 50781242 50781372 Zm00004b001337 50780017 50784871 Zm00004b001337 Zm00004b001337,Zm00004b001337 unchanged
exon.34305 chr1 50781459 50781668 Zm00004b001337 50780017 50784871 Zm00004b001337 Zm00004b001337,Zm00004b001337 unchanged
exon.34306 chr1 50781748 50781833 Zm00004b001337 50780017 50784871 Zm00004b001337 Zm00004b001337,Zm00004b001337 unchanged
exon.34307 chr1 50781912 50782068 Zm00004b001337 50780017 50784871 Zm00004b001337 Zm00004b001337,Zm00004b001337 unchanged
exon.34308 chr1 50782484 50782517 Zm00004b001337 50780017 50784871 Zm00004b001337 Zm00004b001337,Zm00004b001337 unchanged
exon.34309 chr1 50782839 50782889 Zm00004b001337 50780017 50784871 Zm00004b001337 Zm00004b001337,Zm00004b001337 unchanged
exon.34310 chr1 50783489 50783629 Zm00004b001337 50780017 50784871 Zm00004b001337 Zm00004b001337,Zm00004b001337 unchanged
exon.34311 chr1 50783702 50783766 Zm00004b001337 50780017 50784871 Zm00004b001337 Zm00004b001337,Zm00004b001337 unchanged
exon.34312 chr1 50783892 50783970 Zm00004b001337 50780017 50784871 Zm00004b001337 Zm00004b001337,Zm00004b001337 unchanged
exon.34313 chr1 50784060 50784162 Zm00004b001337 50780017 50784871 Zm00004b001337 Zm00004b001337,Zm00004b001337 unchanged
exon.34314 chr1 50784247 50784403 Zm00004b001337 50780017 50784871 Zm00004b001337 Zm00004b001337,Zm00004b001337 unchanged
exon.34315 chr1 50784507 50784871 Zm00004b001337 50780017 50784871 Zm00004b001337 Zm00004b001337,Zm00004b001337 unchanged
exon.34388 chr1 51180830 51181227 Zm00004b001342 51180830 51192592 Zm00004b001342 Zm00004b001342,Zm00004b001342 unchanged
exon.34389 chr1 51181751 51181945 Zm00004b001342 51180830 51192592 Zm00004b001342 Zm00004b001342,Zm00004b001342 unchanged
exon.34390 chr1 51182023 51182097 Zm00004b001342 51180830 51192592 Zm00004b001342 Zm00004b001342,Zm00004b001342 unchanged
exon.34391 chr1 51182197 51182361 Zm00004b001342 51180830 51192592 Zm00004b001342 Zm00004b001342,Zm00004b001342 unchanged
exon.34392 chr1 51182911 51183074 Zm00004b001342 51180830 51192592 Zm00004b001342 Zm00004b001342,Zm00004b001342 unchanged
exon.34393 chr1 51187496 51187714 Zm00004b001342 51180830 51192592 Zm00004b001342 Zm00004b001342,Zm00004b001342 unchanged
exon.34394 chr1 51188302 51188428 Zm00004b001342 51180830 51192592 Zm00004b001342 Zm00004b001342,Zm00004b001342 unchanged
exon.34395 chr1 51188698 51188886 Zm00004b001342 51180830 51192592 Zm00004b001342 Zm00004b001342,Zm00004b001342 unchanged
exon.34396 chr1 51189515 51189601 Zm00004b001342 51180830 51192592 Zm00004b001342 Zm00004b001342,Zm00004b001342 unchanged
exon.34397 chr1 51189745 51189899 Zm00004b001342 51180830 51192592 Zm00004b001342 Zm00004b001342,Zm00004b001342 unchanged
exon.34398 chr1 51190047 51190166 Zm00004b001342 51180830 51192592 Zm00004b001342 Zm00004b001342,Zm00004b001342 unchanged
exon.34399 chr1 51190276 51190501 Zm00004b001342 51180830 51192592 Zm00004b001342 Zm00004b001342,Zm00004b001342 unchanged
exon.34400 chr1 51191184 51191243 Zm00004b001342 51180830 51192592 Zm00004b001342 Zm00004b001342,Zm00004b001342 unchanged
exon.34401 chr1 51191329 51191502 Zm00004b001342 51180830 51192592 Zm00004b001342 Zm00004b001342,Zm00004b001342 unchanged
exon.34402 chr1 51191601 51191710 Zm00004b001342 51180830 51192592 Zm00004b001342 Zm00004b001342,Zm00004b001342 unchanged
exon.34403 chr1 51191832 51192592 Zm00004b001342 51180830 51192592 Zm00004b001342 Zm00004b001342,Zm00004b001342 unchanged
exon.34470 chr1 51269304 51270590 Zm00004b001343 51269304 51270590 Zm00004b001343 Zm00004b001343,Zm00004b001343 unchanged
exon.34472 chr1 51477832 51478206 Zm00004b001344 51477832 51478206 Zm00004b001344 Zm00004b001344,Zm00004b001344 unchanged
exon.34552 chr1 51567768 51567788 Zm00004b001347 51567768 51597127 Zm00004b001347 Zm00004b001347,Zm00004b001347 unchanged
exon.34553 chr1 51568759 51568837 Zm00004b001347 51567768 51597127 Zm00004b001347 Zm00004b001347,Zm00004b001347 unchanged
exon.34554 chr1 51569293 51569353 Zm00004b001347 51567768 51597127 Zm00004b001347 Zm00004b001347,Zm00004b001347 unchanged
exon.34555 chr1 51569477 51569552 Zm00004b001347 51567768 51597127 Zm00004b001347 Zm00004b001347,Zm00004b001347 unchanged
exon.34556 chr1 51586000 51586110 Zm00004b001347 51567768 51597127 Zm00004b001347 Zm00004b001347,Zm00004b001347 unchanged
exon.34557 chr1 51596721 51596843 Zm00004b001347 51567768 51597127 Zm00004b001347 Zm00004b001347,Zm00004b001347 unchanged
exon.34558 chr1 51597029 51597127 Zm00004b001347 51567768 51597127 Zm00004b001347 Zm00004b001347,Zm00004b001347 unchanged
exon.34607 chr1 51805415 51806056 Zm00004b001349 51805415 51806056 Zm00004b001349 Zm00004b001349,Zm00004b001349 unchanged
exon.34642 chr1 51960035 51960625 Zm00004b001352 51960035 51955347 Zm00004b001352 Zm00004b001352,Zm00004b001352 unchanged
exon.34643 chr1 51959854 51959931 Zm00004b001352 51960035 51955347 Zm00004b001352 Zm00004b001352,Zm00004b001352 unchanged
exon.34644 chr1 51959664 51959762 Zm00004b001352 51960035 51955347 Zm00004b001352 Zm00004b001352,Zm00004b001352 unchanged
exon.34645 chr1 51957470 51957532 Zm00004b001352 51960035 51955347 Zm00004b001352 Zm00004b001352,Zm00004b001352 unchanged
exon.34646 chr1 51957230 51957391 Zm00004b001352 51960035 51955347 Zm00004b001352 Zm00004b001352,Zm00004b001352 unchanged
exon.34647 chr1 51956611 51956724 Zm00004b001352 51960035 51955347 Zm00004b001352 Zm00004b001352,Zm00004b001352 unchanged
exon.34648 chr1 51956246 51956308 Zm00004b001352 51960035 51955347 Zm00004b001352 Zm00004b001352,Zm00004b001352 unchanged
exon.34649 chr1 51955861 51956160 Zm00004b001352 51960035 51955347 Zm00004b001352 Zm00004b001352,Zm00004b001352 unchanged
exon.34650 chr1 51954751 51955347 Zm00004b001352 51960035 51955347 Zm00004b001352 Zm00004b001352,Zm00004b001352 unchanged
exon.34669 chr1 51993195 51993525 Zm00004b001353 51993195 51997582 Zm00004b001353 Zm00004b001353,Zm00004b001353 unchanged
exon.34670 chr1 51993619 51993801 Zm00004b001353 51993195 51997582 Zm00004b001353 Zm00004b001353,Zm00004b001353 unchanged
exon.34671 chr1 51993942 51994157 Zm00004b001353 51993195 51997582 Zm00004b001353 Zm00004b001353,Zm00004b001353 unchanged
exon.34672 chr1 51994248 51994325 Zm00004b001353 51993195 51997582 Zm00004b001353 Zm00004b001353,Zm00004b001353 unchanged
exon.34673 chr1 51995398 51995619 Zm00004b001353 51993195 51997582 Zm00004b001353 Zm00004b001353,Zm00004b001353 unchanged
exon.34674 chr1 51995759 51995875 Zm00004b001353 51993195 51997582 Zm00004b001353 Zm00004b001353,Zm00004b001353 unchanged
exon.34675 chr1 51995994 51996137 Zm00004b001353 51993195 51997582 Zm00004b001353 Zm00004b001353,Zm00004b001353 unchanged
exon.34676 chr1 51996320 51996421 Zm00004b001353 51993195 51997582 Zm00004b001353 Zm00004b001353,Zm00004b001353 unchanged
exon.34677 chr1 51996870 51996938 Zm00004b001353 51993195 51997582 Zm00004b001353 Zm00004b001353,Zm00004b001353 unchanged
exon.34678 chr1 51997056 51997582 Zm00004b001353 51993195 51997582 Zm00004b001353 Zm00004b001353,Zm00004b001353 unchanged
exon.34691 chr1 52016138 52016761 Zm00004b001355 52016138 52016761 Zm00004b001355 Zm00004b001355,Zm00004b001355 unchanged
exon.34693 chr1 52068273 52068662 Zm00004b001356 52068273 52068662 Zm00004b001356 Zm00004b001356,Zm00004b001356 unchanged
exon.34742 chr1 52382905 52384030 Zm00004b001359 52382905 52385018 Zm00004b001359 Zm00004b001359,Zm00004b001359 unchanged
exon.34743 chr1 52384108 52384250 Zm00004b001359 52382905 52385018 Zm00004b001359 Zm00004b001359,Zm00004b001359 unchanged
exon.34744 chr1 52384367 52385018 Zm00004b001359 52382905 52385018 Zm00004b001359 Zm00004b001359,Zm00004b001359 unchanged
exon.34751 chr1 52402703 52403332 Zm00004b001360 52402703 52398573 Zm00004b001360 Zm00004b001360,Zm00004b001360 unchanged
exon.34752 chr1 52398990 52399483 Zm00004b001360 52402703 52398573 Zm00004b001360 Zm00004b001360,Zm00004b001360 unchanged
exon.34753 chr1 52398685 52398733 Zm00004b001360 52402703 52398573 Zm00004b001360 Zm00004b001360,Zm00004b001360 unchanged
exon.34754 chr1 52397563 52398573 Zm00004b001360 52402703 52398573 Zm00004b001360 Zm00004b001360,Zm00004b001360 unchanged
exon.34772 chr1 52785119 52787239 Zm00004b001363 52785119 52787239 Zm00004b001363 Zm00004b001363,Zm00004b001363 unchanged
exon.34951 chr1 53089746 53090301 Zm00004b001368 53089746 53096517 Zm00004b001368 Zm00004b001368,Zm00004b001368 unchanged
exon.34952 chr1 53094762 53094943 Zm00004b001368 53089746 53096517 Zm00004b001368 Zm00004b001368,Zm00004b001368 unchanged
exon.34953 chr1 53095094 53095256 Zm00004b001368 53089746 53096517 Zm00004b001368 Zm00004b001368,Zm00004b001368 unchanged
exon.34954 chr1 53095697 53096517 Zm00004b001368 53089746 53096517 Zm00004b001368 Zm00004b001368,Zm00004b001368 unchanged
exon.34960 chr1 53100307 53101436 Zm00004b001369 53100307 53102413 Zm00004b001369 Zm00004b001369,Zm00004b001369 unchanged
exon.34961 chr1 53101591 53102413 Zm00004b001369 53100307 53102413 Zm00004b001369 Zm00004b001369,Zm00004b001369 unchanged
exon.34980 chr1 53184261 53184471 Zm00004b001371 53184261 53179802 Zm00004b001371 Zm00004b001371,Zm00004b001371 unchanged
exon.34981 chr1 53183059 53183302 Zm00004b001371 53184261 53179802 Zm00004b001371 Zm00004b001371,Zm00004b001371 unchanged
exon.34982 chr1 53182178 53182294 Zm00004b001371 53184261 53179802 Zm00004b001371 Zm00004b001371,Zm00004b001371 unchanged
exon.34983 chr1 53182011 53182082 Zm00004b001371 53184261 53179802 Zm00004b001371 Zm00004b001371,Zm00004b001371 unchanged
exon.34984 chr1 53181782 53181889 Zm00004b001371 53184261 53179802 Zm00004b001371 Zm00004b001371,Zm00004b001371 unchanged
exon.34985 chr1 53181607 53181687 Zm00004b001371 53184261 53179802 Zm00004b001371 Zm00004b001371,Zm00004b001371 unchanged
exon.34986 chr1 53181462 53181515 Zm00004b001371 53184261 53179802 Zm00004b001371 Zm00004b001371,Zm00004b001371 unchanged
exon.34987 chr1 53181244 53181369 Zm00004b001371 53184261 53179802 Zm00004b001371 Zm00004b001371,Zm00004b001371 unchanged
exon.34988 chr1 53181069 53181158 Zm00004b001371 53184261 53179802 Zm00004b001371 Zm00004b001371,Zm00004b001371 unchanged
exon.34989 chr1 53180726 53180848 Zm00004b001371 53184261 53179802 Zm00004b001371 Zm00004b001371,Zm00004b001371 unchanged
exon.34990 chr1 53180532 53180642 Zm00004b001371 53184261 53179802 Zm00004b001371 Zm00004b001371,Zm00004b001371 unchanged
exon.34991 chr1 53180290 53180403 Zm00004b001371 53184261 53179802 Zm00004b001371 Zm00004b001371,Zm00004b001371 unchanged
exon.34992 chr1 53180076 53180132 Zm00004b001371 53184261 53179802 Zm00004b001371 Zm00004b001371,Zm00004b001371 unchanged
exon.34993 chr1 53179906 53179980 Zm00004b001371 53184261 53179802 Zm00004b001371 Zm00004b001371,Zm00004b001371 unchanged
exon.34994 chr1 53179240 53179802 Zm00004b001371 53184261 53179802 Zm00004b001371 Zm00004b001371,Zm00004b001371 unchanged
exon.35011 chr1 53267902 53268438 Zm00004b001372 53267902 53269372 Zm00004b001372 Zm00004b001372,Zm00004b001372 unchanged
exon.35012 chr1 53268511 53269372 Zm00004b001372 53267902 53269372 Zm00004b001372 Zm00004b001372,Zm00004b001372 unchanged
exon.35017 chr1 53271398 53271937 Zm00004b001373 53271398 53269702 Zm00004b001373 Zm00004b001373,Zm00004b001373 unchanged
exon.35018 chr1 53270321 53270581 Zm00004b001373 53271398 53269702 Zm00004b001373 Zm00004b001373,Zm00004b001373 unchanged
exon.35019 chr1 53269098 53269702 Zm00004b001373 53271398 53269702 Zm00004b001373 Zm00004b001373,Zm00004b001373 unchanged
exon.35096 chr1 53302045 53303387 Zm00004b001374 53302045 53295937 Zm00004b001374 Zm00004b001374,Zm00004b001374 unchanged
exon.35097 chr1 53301490 53301544 Zm00004b001374 53302045 53295937 Zm00004b001374 Zm00004b001374,Zm00004b001374 unchanged
exon.35098 chr1 53300853 53301064 Zm00004b001374 53302045 53295937 Zm00004b001374 Zm00004b001374,Zm00004b001374 unchanged
exon.35099 chr1 53300425 53300546 Zm00004b001374 53302045 53295937 Zm00004b001374 Zm00004b001374,Zm00004b001374 unchanged
exon.35100 chr1 53300166 53300319 Zm00004b001374 53302045 53295937 Zm00004b001374 Zm00004b001374,Zm00004b001374 unchanged
exon.35101 chr1 53299536 53299605 Zm00004b001374 53302045 53295937 Zm00004b001374 Zm00004b001374,Zm00004b001374 unchanged
exon.35102 chr1 53299044 53299189 Zm00004b001374 53302045 53295937 Zm00004b001374 Zm00004b001374,Zm00004b001374 unchanged
exon.35103 chr1 53298900 53298945 Zm00004b001374 53302045 53295937 Zm00004b001374 Zm00004b001374,Zm00004b001374 unchanged
exon.35104 chr1 53298732 53298784 Zm00004b001374 53302045 53295937 Zm00004b001374 Zm00004b001374,Zm00004b001374 unchanged
exon.35105 chr1 53297715 53297859 Zm00004b001374 53302045 53295937 Zm00004b001374 Zm00004b001374,Zm00004b001374 unchanged
exon.35106 chr1 53297486 53297604 Zm00004b001374 53302045 53295937 Zm00004b001374 Zm00004b001374,Zm00004b001374 unchanged
exon.35107 chr1 53297340 53297411 Zm00004b001374 53302045 53295937 Zm00004b001374 Zm00004b001374,Zm00004b001374 unchanged
exon.35108 chr1 53297155 53297258 Zm00004b001374 53302045 53295937 Zm00004b001374 Zm00004b001374,Zm00004b001374 unchanged
exon.35109 chr1 53297006 53297062 Zm00004b001374 53302045 53295937 Zm00004b001374 Zm00004b001374,Zm00004b001374 unchanged
exon.35110 chr1 53296717 53296915 Zm00004b001374 53302045 53295937 Zm00004b001374 Zm00004b001374,Zm00004b001374 unchanged
exon.35111 chr1 53296492 53296635 Zm00004b001374 53302045 53295937 Zm00004b001374 Zm00004b001374,Zm00004b001374 unchanged
exon.35112 chr1 53296044 53296403 Zm00004b001374 53302045 53295937 Zm00004b001374 Zm00004b001374,Zm00004b001374 unchanged
exon.35113 chr1 53295298 53295937 Zm00004b001374 53302045 53295937 Zm00004b001374 Zm00004b001374,Zm00004b001374 unchanged
exon.35145 chr1 53491172 53491795 Zm00004b001377 53491172 53491795 Zm00004b001377 Zm00004b001377,Zm00004b001377 unchanged
exon.35202 chr1 53664761 53665095 Zm00004b001381 53664761 53659349 Zm00004b001381 Zm00004b001381,Zm00004b001381 unchanged
exon.35203 chr1 53662042 53663512 Zm00004b001381 53664761 53659349 Zm00004b001381 Zm00004b001381,Zm00004b001381 unchanged
exon.35204 chr1 53661709 53661783 Zm00004b001381 53664761 53659349 Zm00004b001381 Zm00004b001381,Zm00004b001381 unchanged
exon.35205 chr1 53660966 53661180 Zm00004b001381 53664761 53659349 Zm00004b001381 Zm00004b001381,Zm00004b001381 unchanged
exon.35206 chr1 53659829 53660052 Zm00004b001381 53664761 53659349 Zm00004b001381 Zm00004b001381,Zm00004b001381 unchanged
exon.35207 chr1 53658354 53659349 Zm00004b001381 53664761 53659349 Zm00004b001381 Zm00004b001381,Zm00004b001381 unchanged
exon.35362 chr1 53815676 53816001 Zm00004b001386 53815676 53814435 Zm00004b001386 Zm00004b001386,Zm00004b001386 unchanged
exon.35363 chr1 53815495 53815573 Zm00004b001386 53815676 53814435 Zm00004b001386 Zm00004b001386,Zm00004b001386 unchanged
exon.35364 chr1 53814281 53814435 Zm00004b001386 53815676 53814435 Zm00004b001386 Zm00004b001386,Zm00004b001386 unchanged
exon.35373 chr1 53820495 53820712 Zm00004b001387 53820495 53817157 Zm00004b001387 Zm00004b001387,Zm00004b001387 unchanged
exon.35374 chr1 53819782 53820052 Zm00004b001387 53820495 53817157 Zm00004b001387 Zm00004b001387,Zm00004b001387 unchanged
exon.35375 chr1 53819405 53819674 Zm00004b001387 53820495 53817157 Zm00004b001387 Zm00004b001387,Zm00004b001387 unchanged
exon.35376 chr1 53818975 53819324 Zm00004b001387 53820495 53817157 Zm00004b001387 Zm00004b001387,Zm00004b001387 unchanged
exon.35377 chr1 53817404 53818866 Zm00004b001387 53820495 53817157 Zm00004b001387 Zm00004b001387,Zm00004b001387 unchanged
exon.35378 chr1 53816869 53817157 Zm00004b001387 53820495 53817157 Zm00004b001387 Zm00004b001387,Zm00004b001387 unchanged
exon.35407 chr1 53821384 53821554 Zm00004b001388 53821384 53832897 Zm00004b001388 Zm00004b001388,Zm00004b001388 unchanged
exon.35408 chr1 53821589 53822026 Zm00004b001388 53821384 53832897 Zm00004b001388 Zm00004b001388,Zm00004b001388 unchanged
exon.35409 chr1 53822120 53822265 Zm00004b001388 53821384 53832897 Zm00004b001388 Zm00004b001388,Zm00004b001388 unchanged
exon.35410 chr1 53822338 53822516 Zm00004b001388 53821384 53832897 Zm00004b001388 Zm00004b001388,Zm00004b001388 unchanged
exon.35411 chr1 53822631 53822739 Zm00004b001388 53821384 53832897 Zm00004b001388 Zm00004b001388,Zm00004b001388 unchanged
exon.35412 chr1 53823738 53823832 Zm00004b001388 53821384 53832897 Zm00004b001388 Zm00004b001388,Zm00004b001388 unchanged
exon.35413 chr1 53824060 53824175 Zm00004b001388 53821384 53832897 Zm00004b001388 Zm00004b001388,Zm00004b001388 unchanged
exon.35414 chr1 53824270 53824324 Zm00004b001388 53821384 53832897 Zm00004b001388 Zm00004b001388,Zm00004b001388 unchanged
exon.35415 chr1 53824411 53824531 Zm00004b001388 53821384 53832897 Zm00004b001388 Zm00004b001388,Zm00004b001388 unchanged
exon.35416 chr1 53824612 53824754 Zm00004b001388 53821384 53832897 Zm00004b001388 Zm00004b001388,Zm00004b001388 unchanged
exon.35417 chr1 53824836 53824933 Zm00004b001388 53821384 53832897 Zm00004b001388 Zm00004b001388,Zm00004b001388 unchanged
exon.35418 chr1 53828417 53828504 Zm00004b001388 53821384 53832897 Zm00004b001388 Zm00004b001388,Zm00004b001388 unchanged
exon.35419 chr1 53828593 53828654 Zm00004b001388 53821384 53832897 Zm00004b001388 Zm00004b001388,Zm00004b001388 unchanged
exon.35420 chr1 53828745 53828841 Zm00004b001388 53821384 53832897 Zm00004b001388 Zm00004b001388,Zm00004b001388 unchanged
exon.35421 chr1 53829099 53829488 Zm00004b001388 53821384 53832897 Zm00004b001388 Zm00004b001388,Zm00004b001388 unchanged
exon.35422 chr1 53829568 53830095 Zm00004b001388 53821384 53832897 Zm00004b001388 Zm00004b001388,Zm00004b001388 unchanged
exon.35423 chr1 53830452 53830571 Zm00004b001388 53821384 53832897 Zm00004b001388 Zm00004b001388,Zm00004b001388 unchanged
exon.35424 chr1 53830671 53830796 Zm00004b001388 53821384 53832897 Zm00004b001388 Zm00004b001388,Zm00004b001388 unchanged
exon.35425 chr1 53830867 53830953 Zm00004b001388 53821384 53832897 Zm00004b001388 Zm00004b001388,Zm00004b001388 unchanged
exon.35426 chr1 53831063 53831140 Zm00004b001388 53821384 53832897 Zm00004b001388 Zm00004b001388,Zm00004b001388 unchanged
exon.35427 chr1 53831824 53831953 Zm00004b001388 53821384 53832897 Zm00004b001388 Zm00004b001388,Zm00004b001388 unchanged
exon.35428 chr1 53832051 53832096 Zm00004b001388 53821384 53832897 Zm00004b001388 Zm00004b001388,Zm00004b001388 unchanged
exon.35429 chr1 53832175 53832897 Zm00004b001388 53821384 53832897 Zm00004b001388 Zm00004b001388,Zm00004b001388 unchanged
exon.35500 chr1 53981210 53981605 Zm00004b001390 53981210 53990235 Zm00004b001390 Zm00004b001390,Zm00004b001390 unchanged
exon.35501 chr1 53984616 53984697 Zm00004b001390 53981210 53990235 Zm00004b001390 Zm00004b001390,Zm00004b001390 unchanged
exon.35502 chr1 53984769 53984868 Zm00004b001390 53981210 53990235 Zm00004b001390 Zm00004b001390,Zm00004b001390 unchanged
exon.35503 chr1 53984961 53985056 Zm00004b001390 53981210 53990235 Zm00004b001390 Zm00004b001390,Zm00004b001390 unchanged
exon.35504 chr1 53985146 53985196 Zm00004b001390 53981210 53990235 Zm00004b001390 Zm00004b001390,Zm00004b001390 unchanged
exon.35505 chr1 53985356 53985421 Zm00004b001390 53981210 53990235 Zm00004b001390 Zm00004b001390,Zm00004b001390 unchanged
exon.35506 chr1 53986281 53986382 Zm00004b001390 53981210 53990235 Zm00004b001390 Zm00004b001390,Zm00004b001390 unchanged
exon.35507 chr1 53989052 53989120 Zm00004b001390 53981210 53990235 Zm00004b001390 Zm00004b001390,Zm00004b001390 unchanged
exon.35508 chr1 53989206 53989289 Zm00004b001390 53981210 53990235 Zm00004b001390 Zm00004b001390,Zm00004b001390 unchanged
exon.35509 chr1 53989420 53989515 Zm00004b001390 53981210 53990235 Zm00004b001390 Zm00004b001390,Zm00004b001390 unchanged
exon.35510 chr1 53989623 53990235 Zm00004b001390 53981210 53990235 Zm00004b001390 Zm00004b001390,Zm00004b001390 unchanged
exon.35562 chr1 53997123 53997668 Zm00004b001392 53997123 53997668 Zm00004b001392 Zm00004b001392,Zm00004b001392 unchanged
exon.35564 chr1 54062282 54064228 Zm00004b001393 54062282 54064228 Zm00004b001393 Zm00004b001393,Zm00004b001393 unchanged
exon.35569 chr1 54099559 54100081 Zm00004b001394 54099559 54094020 Zm00004b001394 Zm00004b001394,Zm00004b001394 unchanged
exon.35570 chr1 54097922 54098050 Zm00004b001394 54099559 54094020 Zm00004b001394 Zm00004b001394,Zm00004b001394 unchanged
exon.35571 chr1 54097712 54097838 Zm00004b001394 54099559 54094020 Zm00004b001394 Zm00004b001394,Zm00004b001394 unchanged
exon.35572 chr1 54091533 54094020 Zm00004b001394 54099559 54094020 Zm00004b001394 Zm00004b001394,Zm00004b001394 unchanged
exon.35584 chr1 54116529 54116646 Zm00004b001395 54116529 54111360 Zm00004b001395 Zm00004b001395,Zm00004b001395 unchanged
exon.35585 chr1 54113470 54113551 Zm00004b001395 54116529 54111360 Zm00004b001395 Zm00004b001395,Zm00004b001395 unchanged
exon.35586 chr1 54113178 54113246 Zm00004b001395 54116529 54111360 Zm00004b001395 Zm00004b001395,Zm00004b001395 unchanged
exon.35587 chr1 54113021 54113083 Zm00004b001395 54116529 54111360 Zm00004b001395 Zm00004b001395,Zm00004b001395 unchanged
exon.35588 chr1 54112569 54112679 Zm00004b001395 54116529 54111360 Zm00004b001395 Zm00004b001395,Zm00004b001395 unchanged
exon.35589 chr1 54111913 54112491 Zm00004b001395 54116529 54111360 Zm00004b001395 Zm00004b001395,Zm00004b001395 unchanged
exon.35590 chr1 54111440 54111511 Zm00004b001395 54116529 54111360 Zm00004b001395 Zm00004b001395,Zm00004b001395 unchanged
exon.35591 chr1 54110423 54111360 Zm00004b001395 54116529 54111360 Zm00004b001395 Zm00004b001395,Zm00004b001395 unchanged
exon.35600 chr1 54116958 54117482 Zm00004b001396 54116958 54117482 Zm00004b001396 Zm00004b001396,Zm00004b001396 unchanged
exon.35632 chr1 54222781 54223291 Zm00004b001399 54222781 54222130 Zm00004b001399 Zm00004b001399,Zm00004b001399 unchanged
exon.35633 chr1 54222210 54222560 Zm00004b001399 54222781 54222130 Zm00004b001399 Zm00004b001399,Zm00004b001399 unchanged
exon.35634 chr1 54221872 54222130 Zm00004b001399 54222781 54222130 Zm00004b001399 Zm00004b001399,Zm00004b001399 unchanged
exon.35694 chr1 54437049 54437242 Zm00004b001404 54437049 54433672 Zm00004b001404 Zm00004b001404,Zm00004b001404 unchanged
exon.35695 chr1 54435281 54435791 Zm00004b001404 54437049 54433672 Zm00004b001404 Zm00004b001404,Zm00004b001404 unchanged
exon.35696 chr1 54433799 54433839 Zm00004b001404 54437049 54433672 Zm00004b001404 Zm00004b001404,Zm00004b001404 unchanged
exon.35697 chr1 54432255 54433672 Zm00004b001404 54437049 54433672 Zm00004b001404 Zm00004b001404,Zm00004b001404 unchanged
exon.35716 chr1 54497984 54498448 Zm00004b001405 54497984 54498448 Zm00004b001405 Zm00004b001405,Zm00004b001405 unchanged
exon.35718 chr1 54508196 54508462 Zm00004b001406 54508196 54508462 Zm00004b001406 Zm00004b001406,Zm00004b001406 unchanged
exon.35768 chr1 54672149 54672537 Zm00004b001409 54672149 54671548 Zm00004b001409 Zm00004b001409,Zm00004b001409 unchanged
exon.35769 chr1 54671699 54671976 Zm00004b001409 54672149 54671548 Zm00004b001409 Zm00004b001409,Zm00004b001409 unchanged
exon.35770 chr1 54670453 54671548 Zm00004b001409 54672149 54671548 Zm00004b001409 Zm00004b001409,Zm00004b001409 unchanged
exon.35792 chr1 54836772 54837180 Zm00004b001412 54836772 54835740 Zm00004b001412 Zm00004b001412,Zm00004b001412 unchanged
exon.35793 chr1 54836332 54836639 Zm00004b001412 54836772 54835740 Zm00004b001412 Zm00004b001412,Zm00004b001412 unchanged
exon.35794 chr1 54834687 54835740 Zm00004b001412 54836772 54835740 Zm00004b001412 Zm00004b001412,Zm00004b001412 unchanged
exon.35902 chr1 55060820 55061197 Zm00004b001415 55060820 55058307 Zm00004b001415 Zm00004b001415,Zm00004b001415 unchanged
exon.35903 chr1 55059952 55060019 Zm00004b001415 55060820 55058307 Zm00004b001415 Zm00004b001415,Zm00004b001415 unchanged
exon.35904 chr1 55059736 55059824 Zm00004b001415 55060820 55058307 Zm00004b001415 Zm00004b001415,Zm00004b001415 unchanged
exon.35905 chr1 55059501 55059654 Zm00004b001415 55060820 55058307 Zm00004b001415 Zm00004b001415,Zm00004b001415 unchanged
exon.35906 chr1 55059116 55059405 Zm00004b001415 55060820 55058307 Zm00004b001415 Zm00004b001415,Zm00004b001415 unchanged
exon.35907 chr1 55058818 55059022 Zm00004b001415 55060820 55058307 Zm00004b001415 Zm00004b001415,Zm00004b001415 unchanged
exon.35908 chr1 55058577 55058734 Zm00004b001415 55060820 55058307 Zm00004b001415 Zm00004b001415,Zm00004b001415 unchanged
exon.35909 chr1 55057416 55058307 Zm00004b001415 55060820 55058307 Zm00004b001415 Zm00004b001415,Zm00004b001415 unchanged
exon.35928 chr1 55157163 55157951 Zm00004b001416 55157163 55141748 Zm00004b001416 Zm00004b001416,Zm00004b001416 unchanged
exon.35929 chr1 55156512 55156560 Zm00004b001416 55157163 55141748 Zm00004b001416 Zm00004b001416,Zm00004b001416 unchanged
exon.35930 chr1 55155545 55155660 Zm00004b001416 55157163 55141748 Zm00004b001416 Zm00004b001416,Zm00004b001416 unchanged
exon.35931 chr1 55155382 55155438 Zm00004b001416 55157163 55141748 Zm00004b001416 Zm00004b001416,Zm00004b001416 unchanged
exon.35932 chr1 55155136 55155225 Zm00004b001416 55157163 55141748 Zm00004b001416 Zm00004b001416,Zm00004b001416 unchanged
exon.35933 chr1 55144660 55144865 Zm00004b001416 55157163 55141748 Zm00004b001416 Zm00004b001416,Zm00004b001416 unchanged
exon.35934 chr1 55142848 55143022 Zm00004b001416 55157163 55141748 Zm00004b001416 Zm00004b001416,Zm00004b001416 unchanged
exon.35935 chr1 55142583 55142772 Zm00004b001416 55157163 55141748 Zm00004b001416 Zm00004b001416,Zm00004b001416 unchanged
exon.35936 chr1 55142365 55142490 Zm00004b001416 55157163 55141748 Zm00004b001416 Zm00004b001416,Zm00004b001416 unchanged
exon.35937 chr1 55141868 55142201 Zm00004b001416 55157163 55141748 Zm00004b001416 Zm00004b001416,Zm00004b001416 unchanged
exon.35938 chr1 55141547 55141748 Zm00004b001416 55157163 55141748 Zm00004b001416 Zm00004b001416,Zm00004b001416 unchanged
exon.36031 chr1 55519047 55519651 Zm00004b001419 55519047 55524867 Zm00004b001419 Zm00004b001419,Zm00004b001419 unchanged
exon.36032 chr1 55519829 55519955 Zm00004b001419 55519047 55524867 Zm00004b001419 Zm00004b001419,Zm00004b001419 unchanged
exon.36033 chr1 55520070 55520141 Zm00004b001419 55519047 55524867 Zm00004b001419 Zm00004b001419,Zm00004b001419 unchanged
exon.36034 chr1 55520255 55520329 Zm00004b001419 55519047 55524867 Zm00004b001419 Zm00004b001419,Zm00004b001419 unchanged
exon.36035 chr1 55520447 55520518 Zm00004b001419 55519047 55524867 Zm00004b001419 Zm00004b001419,Zm00004b001419 unchanged
exon.36036 chr1 55520625 55520786 Zm00004b001419 55519047 55524867 Zm00004b001419 Zm00004b001419,Zm00004b001419 unchanged
exon.36037 chr1 55520895 55520969 Zm00004b001419 55519047 55524867 Zm00004b001419 Zm00004b001419,Zm00004b001419 unchanged
exon.36038 chr1 55521058 55521129 Zm00004b001419 55519047 55524867 Zm00004b001419 Zm00004b001419,Zm00004b001419 unchanged
exon.36039 chr1 55521589 55521657 Zm00004b001419 55519047 55524867 Zm00004b001419 Zm00004b001419,Zm00004b001419 unchanged
exon.36040 chr1 55521754 55521828 Zm00004b001419 55519047 55524867 Zm00004b001419 Zm00004b001419,Zm00004b001419 unchanged
exon.36041 chr1 55521932 55522003 Zm00004b001419 55519047 55524867 Zm00004b001419 Zm00004b001419,Zm00004b001419 unchanged
exon.36042 chr1 55522082 55522216 Zm00004b001419 55519047 55524867 Zm00004b001419 Zm00004b001419,Zm00004b001419 unchanged
exon.36043 chr1 55522306 55522781 Zm00004b001419 55519047 55524867 Zm00004b001419 Zm00004b001419,Zm00004b001419 unchanged
exon.36044 chr1 55522866 55523453 Zm00004b001419 55519047 55524867 Zm00004b001419 Zm00004b001419,Zm00004b001419 unchanged
exon.36045 chr1 55523552 55523787 Zm00004b001419 55519047 55524867 Zm00004b001419 Zm00004b001419,Zm00004b001419 unchanged
exon.36046 chr1 55523895 55524867 Zm00004b001419 55519047 55524867 Zm00004b001419 Zm00004b001419,Zm00004b001419 unchanged
exon.36066 chr1 55526530 55526653 Zm00004b001420 55526530 55527937 Zm00004b001420 Zm00004b001420,Zm00004b001420 unchanged
exon.36067 chr1 55527002 55527239 Zm00004b001420 55526530 55527937 Zm00004b001420 Zm00004b001420,Zm00004b001420 unchanged
exon.36068 chr1 55527309 55527613 Zm00004b001420 55526530 55527937 Zm00004b001420 Zm00004b001420,Zm00004b001420 unchanged
exon.36069 chr1 55527645 55527937 Zm00004b001420 55526530 55527937 Zm00004b001420 Zm00004b001420,Zm00004b001420 unchanged
exon.36079 chr1 55531344 55531897 Zm00004b001421 55531344 55529186 Zm00004b001421 Zm00004b001421,Zm00004b001421 unchanged
exon.36080 chr1 55531061 55531256 Zm00004b001421 55531344 55529186 Zm00004b001421 Zm00004b001421,Zm00004b001421 unchanged
exon.36081 chr1 55530838 55530945 Zm00004b001421 55531344 55529186 Zm00004b001421 Zm00004b001421,Zm00004b001421 unchanged
exon.36082 chr1 55529721 55529882 Zm00004b001421 55531344 55529186 Zm00004b001421 Zm00004b001421,Zm00004b001421 unchanged
exon.36083 chr1 55529272 55529524 Zm00004b001421 55531344 55529186 Zm00004b001421 Zm00004b001421,Zm00004b001421 unchanged
exon.36084 chr1 55528584 55529186 Zm00004b001421 55531344 55529186 Zm00004b001421 Zm00004b001421,Zm00004b001421 unchanged
exon.36150 chr1 55721006 55722711 Zm00004b001422 55721006 55727191 Zm00004b001422 Zm00004b001422,Zm00004b001422 unchanged
exon.36151 chr1 55722787 55723437 Zm00004b001422 55721006 55727191 Zm00004b001422 Zm00004b001422,Zm00004b001422 unchanged
exon.36152 chr1 55724122 55724320 Zm00004b001422 55721006 55727191 Zm00004b001422 Zm00004b001422,Zm00004b001422 unchanged
exon.36153 chr1 55724425 55724501 Zm00004b001422 55721006 55727191 Zm00004b001422 Zm00004b001422,Zm00004b001422 unchanged
exon.36154 chr1 55724584 55724623 Zm00004b001422 55721006 55727191 Zm00004b001422 Zm00004b001422,Zm00004b001422 unchanged
exon.36155 chr1 55724844 55724895 Zm00004b001422 55721006 55727191 Zm00004b001422 Zm00004b001422,Zm00004b001422 unchanged
exon.36156 chr1 55726007 55726046 Zm00004b001422 55721006 55727191 Zm00004b001422 Zm00004b001422,Zm00004b001422 unchanged
exon.36157 chr1 55726322 55727191 Zm00004b001422 55721006 55727191 Zm00004b001422 Zm00004b001422,Zm00004b001422 unchanged
exon.36484 chr1 55948152 55948573 Zm00004b001429 55948152 55970678 Zm00004b001429 Zm00004b001429,Zm00004b001429 unchanged
exon.36485 chr1 55952261 55952473 Zm00004b001429 55948152 55970678 Zm00004b001429 Zm00004b001429,Zm00004b001429 unchanged
exon.36486 chr1 55952856 55953042 Zm00004b001429 55948152 55970678 Zm00004b001429 Zm00004b001429,Zm00004b001429 unchanged
exon.36487 chr1 55953274 55953335 Zm00004b001429 55948152 55970678 Zm00004b001429 Zm00004b001429,Zm00004b001429 unchanged
exon.36488 chr1 55956724 55956767 Zm00004b001429 55948152 55970678 Zm00004b001429 Zm00004b001429,Zm00004b001429 unchanged
exon.36489 chr1 55962452 55962554 Zm00004b001429 55948152 55970678 Zm00004b001429 Zm00004b001429,Zm00004b001429 unchanged
exon.36490 chr1 55962987 55963070 Zm00004b001429 55948152 55970678 Zm00004b001429 Zm00004b001429,Zm00004b001429 unchanged
exon.36491 chr1 55963166 55963226 Zm00004b001429 55948152 55970678 Zm00004b001429 Zm00004b001429,Zm00004b001429 unchanged
exon.36492 chr1 55963620 55963765 Zm00004b001429 55948152 55970678 Zm00004b001429 Zm00004b001429,Zm00004b001429 unchanged
exon.36493 chr1 55965359 55965475 Zm00004b001429 55948152 55970678 Zm00004b001429 Zm00004b001429,Zm00004b001429 unchanged
exon.36494 chr1 55965580 55965665 Zm00004b001429 55948152 55970678 Zm00004b001429 Zm00004b001429,Zm00004b001429 unchanged
exon.36495 chr1 55966343 55966431 Zm00004b001429 55948152 55970678 Zm00004b001429 Zm00004b001429,Zm00004b001429 unchanged
exon.36496 chr1 55967486 55967541 Zm00004b001429 55948152 55970678 Zm00004b001429 Zm00004b001429,Zm00004b001429 unchanged
exon.36497 chr1 55967679 55967759 Zm00004b001429 55948152 55970678 Zm00004b001429 Zm00004b001429,Zm00004b001429 unchanged
exon.36498 chr1 55968835 55968900 Zm00004b001429 55948152 55970678 Zm00004b001429 Zm00004b001429,Zm00004b001429 unchanged
exon.36499 chr1 55968994 55969086 Zm00004b001429 55948152 55970678 Zm00004b001429 Zm00004b001429,Zm00004b001429 unchanged
exon.36500 chr1 55969183 55969247 Zm00004b001429 55948152 55970678 Zm00004b001429 Zm00004b001429,Zm00004b001429 unchanged
exon.36501 chr1 55969515 55969650 Zm00004b001429 55948152 55970678 Zm00004b001429 Zm00004b001429,Zm00004b001429 unchanged
exon.36502 chr1 55969769 55970050 Zm00004b001429 55948152 55970678 Zm00004b001429 Zm00004b001429,Zm00004b001429 unchanged
exon.36503 chr1 55970491 55970678 Zm00004b001429 55948152 55970678 Zm00004b001429 Zm00004b001429,Zm00004b001429 unchanged
exon.36531 chr1 56000205 56000331 Zm00004b001430 56000205 56002668 Zm00004b001430 Zm00004b001430,Zm00004b001430 unchanged
exon.36532 chr1 56000648 56000711 Zm00004b001430 56000205 56002668 Zm00004b001430 Zm00004b001430,Zm00004b001430 unchanged
exon.36533 chr1 56000799 56000841 Zm00004b001430 56000205 56002668 Zm00004b001430 Zm00004b001430,Zm00004b001430 unchanged
exon.36534 chr1 56000949 56001047 Zm00004b001430 56000205 56002668 Zm00004b001430 Zm00004b001430,Zm00004b001430 unchanged
exon.36535 chr1 56001121 56001189 Zm00004b001430 56000205 56002668 Zm00004b001430 Zm00004b001430,Zm00004b001430 unchanged
exon.36536 chr1 56001277 56001631 Zm00004b001430 56000205 56002668 Zm00004b001430 Zm00004b001430,Zm00004b001430 unchanged
exon.36537 chr1 56001724 56001866 Zm00004b001430 56000205 56002668 Zm00004b001430 Zm00004b001430,Zm00004b001430 unchanged
exon.36538 chr1 56001961 56002668 Zm00004b001430 56000205 56002668 Zm00004b001430 Zm00004b001430,Zm00004b001430 unchanged
exon.36555 chr1 56007312 56007356 Zm00004b001431 56007312 56002851 Zm00004b001431 Zm00004b001431,Zm00004b001431 unchanged
exon.36556 chr1 56006958 56007130 Zm00004b001431 56007312 56002851 Zm00004b001431 Zm00004b001431,Zm00004b001431 unchanged
exon.36557 chr1 56006738 56006860 Zm00004b001431 56007312 56002851 Zm00004b001431 Zm00004b001431,Zm00004b001431 unchanged
exon.36558 chr1 56005012 56005173 Zm00004b001431 56007312 56002851 Zm00004b001431 Zm00004b001431,Zm00004b001431 unchanged
exon.36559 chr1 56004232 56004310 Zm00004b001431 56007312 56002851 Zm00004b001431 Zm00004b001431,Zm00004b001431 unchanged
exon.36560 chr1 56004042 56004155 Zm00004b001431 56007312 56002851 Zm00004b001431 Zm00004b001431,Zm00004b001431 unchanged
exon.36561 chr1 56003167 56003343 Zm00004b001431 56007312 56002851 Zm00004b001431 Zm00004b001431,Zm00004b001431 unchanged
exon.36562 chr1 56002931 56003000 Zm00004b001431 56007312 56002851 Zm00004b001431 Zm00004b001431,Zm00004b001431 unchanged
exon.36563 chr1 56002604 56002851 Zm00004b001431 56007312 56002851 Zm00004b001431 Zm00004b001431,Zm00004b001431 unchanged
exon.36580 chr1 56064486 56064907 Zm00004b001432 56064486 56055806 Zm00004b001432 Zm00004b001432,Zm00004b001432 unchanged
exon.36581 chr1 56064307 56064357 Zm00004b001432 56064486 56055806 Zm00004b001432 Zm00004b001432,Zm00004b001432 unchanged
exon.36582 chr1 56063653 56063874 Zm00004b001432 56064486 56055806 Zm00004b001432 Zm00004b001432,Zm00004b001432 unchanged
exon.36583 chr1 56063149 56063271 Zm00004b001432 56064486 56055806 Zm00004b001432 Zm00004b001432,Zm00004b001432 unchanged
exon.36584 chr1 56061425 56061601 Zm00004b001432 56064486 56055806 Zm00004b001432 Zm00004b001432,Zm00004b001432 unchanged
exon.36585 chr1 56056385 56056815 Zm00004b001432 56064486 56055806 Zm00004b001432 Zm00004b001432,Zm00004b001432 unchanged
exon.36586 chr1 56056059 56056265 Zm00004b001432 56064486 56055806 Zm00004b001432 Zm00004b001432,Zm00004b001432 unchanged
exon.36587 chr1 56055334 56055806 Zm00004b001432 56064486 56055806 Zm00004b001432 Zm00004b001432,Zm00004b001432 unchanged
exon.36732 chr1 56325863 56326249 Zm00004b001436 56325863 56334473 Zm00004b001436 Zm00004b001436,Zm00004b001436 unchanged
exon.36733 chr1 56329245 56329342 Zm00004b001436 56325863 56334473 Zm00004b001436 Zm00004b001436,Zm00004b001436 unchanged
exon.36734 chr1 56329438 56329595 Zm00004b001436 56325863 56334473 Zm00004b001436 Zm00004b001436,Zm00004b001436 unchanged
exon.36735 chr1 56329742 56329831 Zm00004b001436 56325863 56334473 Zm00004b001436 Zm00004b001436,Zm00004b001436 unchanged
exon.36736 chr1 56330279 56330583 Zm00004b001436 56325863 56334473 Zm00004b001436 Zm00004b001436,Zm00004b001436 unchanged
exon.36737 chr1 56330664 56330859 Zm00004b001436 56325863 56334473 Zm00004b001436 Zm00004b001436,Zm00004b001436 unchanged
exon.36738 chr1 56330961 56331143 Zm00004b001436 56325863 56334473 Zm00004b001436 Zm00004b001436,Zm00004b001436 unchanged
exon.36739 chr1 56331718 56331987 Zm00004b001436 56325863 56334473 Zm00004b001436 Zm00004b001436,Zm00004b001436 unchanged
exon.36740 chr1 56332844 56333089 Zm00004b001436 56325863 56334473 Zm00004b001436 Zm00004b001436,Zm00004b001436 unchanged
exon.36741 chr1 56333762 56333894 Zm00004b001436 56325863 56334473 Zm00004b001436 Zm00004b001436,Zm00004b001436 unchanged
exon.36742 chr1 56333968 56334473 Zm00004b001436 56325863 56334473 Zm00004b001436 Zm00004b001436,Zm00004b001436 unchanged
exon.36756 chr1 56336375 56336785 Zm00004b001437 56336375 56337291 Zm00004b001437 Zm00004b001437,Zm00004b001437 unchanged
exon.36757 chr1 56336879 56337099 Zm00004b001437 56336375 56337291 Zm00004b001437 Zm00004b001437,Zm00004b001437 unchanged
exon.36758 chr1 56337211 56337291 Zm00004b001437 56336375 56337291 Zm00004b001437 Zm00004b001437,Zm00004b001437 unchanged
exon.36843 chr1 56478462 56478974 Zm00004b001441 56478462 56478974 Zm00004b001441 Zm00004b001441,Zm00004b001441 unchanged
exon.36911 chr1 56497474 56497987 Zm00004b001443 56497474 56500198 Zm00004b001443 Zm00004b001443,Zm00004b001443 unchanged
exon.36912 chr1 56498067 56498296 Zm00004b001443 56497474 56500198 Zm00004b001443 Zm00004b001443,Zm00004b001443 unchanged
exon.36913 chr1 56498406 56499333 Zm00004b001443 56497474 56500198 Zm00004b001443 Zm00004b001443,Zm00004b001443 unchanged
exon.36914 chr1 56499925 56500198 Zm00004b001443 56497474 56500198 Zm00004b001443 Zm00004b001443,Zm00004b001443 unchanged
exon.36919 chr1 56501197 56501694 Zm00004b001444 56501197 56501694 Zm00004b001444 Zm00004b001444,Zm00004b001444 unchanged
exon.37142 chr1 57162640 57164316 Zm00004b001451 57162640 57164316 Zm00004b001451 Zm00004b001451,Zm00004b001451 unchanged
exon.37148 chr1 57166497 57167083 Zm00004b001452 57166497 57165244 Zm00004b001452 Zm00004b001452,Zm00004b001452 unchanged
exon.37149 chr1 57166206 57166390 Zm00004b001452 57166497 57165244 Zm00004b001452 Zm00004b001452,Zm00004b001452 unchanged
exon.37150 chr1 57165989 57166069 Zm00004b001452 57166497 57165244 Zm00004b001452 Zm00004b001452,Zm00004b001452 unchanged
exon.37151 chr1 57165306 57165872 Zm00004b001452 57166497 57165244 Zm00004b001452 Zm00004b001452,Zm00004b001452 unchanged
exon.37152 chr1 57164547 57165244 Zm00004b001452 57166497 57165244 Zm00004b001452 Zm00004b001452,Zm00004b001452 unchanged
exon.37161 chr1 57229350 57230010 Zm00004b001453 57229350 57234032 Zm00004b001453 Zm00004b001453,Zm00004b001453 unchanged
exon.37162 chr1 57232227 57232359 Zm00004b001453 57229350 57234032 Zm00004b001453 Zm00004b001453,Zm00004b001453 unchanged
exon.37163 chr1 57233007 57233105 Zm00004b001453 57229350 57234032 Zm00004b001453 Zm00004b001453,Zm00004b001453 unchanged
exon.37164 chr1 57233703 57234032 Zm00004b001453 57229350 57234032 Zm00004b001453 Zm00004b001453,Zm00004b001453 unchanged
exon.37212 chr1 57360026 57360886 Zm00004b001456 57360026 57360886 Zm00004b001456 Zm00004b001456,Zm00004b001456 unchanged
exon.37220 chr1 57373415 57373420 Zm00004b001457 57373415 57366305 Zm00004b001457 Zm00004b001457,Zm00004b001457 unchanged
exon.37221 chr1 57370935 57371185 Zm00004b001457 57373415 57366305 Zm00004b001457 Zm00004b001457,Zm00004b001457 unchanged
exon.37222 chr1 57370783 57370848 Zm00004b001457 57373415 57366305 Zm00004b001457 Zm00004b001457,Zm00004b001457 unchanged
exon.37223 chr1 57370647 57370692 Zm00004b001457 57373415 57366305 Zm00004b001457 Zm00004b001457,Zm00004b001457 unchanged
exon.37224 chr1 57370466 57370564 Zm00004b001457 57373415 57366305 Zm00004b001457 Zm00004b001457,Zm00004b001457 unchanged
exon.37225 chr1 57369544 57369703 Zm00004b001457 57373415 57366305 Zm00004b001457 Zm00004b001457,Zm00004b001457 unchanged
exon.37226 chr1 57366016 57366305 Zm00004b001457 57373415 57366305 Zm00004b001457 Zm00004b001457,Zm00004b001457 unchanged
exon.37234 chr1 57408184 57408435 Zm00004b001458 57408184 57408435 Zm00004b001458 Zm00004b001458,Zm00004b001458 unchanged
exon.37337 chr1 57605835 57607151 Zm00004b001461 57605835 57607151 Zm00004b001461 Zm00004b001461,Zm00004b001461 unchanged
exon.37487 chr1 57773181 57773538 Zm00004b001467 57773181 57779539 Zm00004b001467 Zm00004b001467,Zm00004b001467 unchanged
exon.37488 chr1 57773692 57773809 Zm00004b001467 57773181 57779539 Zm00004b001467 Zm00004b001467,Zm00004b001467 unchanged
exon.37489 chr1 57774367 57774516 Zm00004b001467 57773181 57779539 Zm00004b001467 Zm00004b001467,Zm00004b001467 unchanged
exon.37490 chr1 57774831 57774941 Zm00004b001467 57773181 57779539 Zm00004b001467 Zm00004b001467,Zm00004b001467 unchanged
exon.37491 chr1 57775020 57775103 Zm00004b001467 57773181 57779539 Zm00004b001467 Zm00004b001467,Zm00004b001467 unchanged
exon.37492 chr1 57775543 57775641 Zm00004b001467 57773181 57779539 Zm00004b001467 Zm00004b001467,Zm00004b001467 unchanged
exon.37493 chr1 57775737 57775787 Zm00004b001467 57773181 57779539 Zm00004b001467 Zm00004b001467,Zm00004b001467 unchanged
exon.37494 chr1 57775854 57775903 Zm00004b001467 57773181 57779539 Zm00004b001467 Zm00004b001467,Zm00004b001467 unchanged
exon.37495 chr1 57776361 57776442 Zm00004b001467 57773181 57779539 Zm00004b001467 Zm00004b001467,Zm00004b001467 unchanged
exon.37496 chr1 57776854 57776948 Zm00004b001467 57773181 57779539 Zm00004b001467 Zm00004b001467,Zm00004b001467 unchanged
exon.37497 chr1 57777038 57777104 Zm00004b001467 57773181 57779539 Zm00004b001467 Zm00004b001467,Zm00004b001467 unchanged
exon.37498 chr1 57777200 57777250 Zm00004b001467 57773181 57779539 Zm00004b001467 Zm00004b001467,Zm00004b001467 unchanged
exon.37499 chr1 57777946 57778041 Zm00004b001467 57773181 57779539 Zm00004b001467 Zm00004b001467,Zm00004b001467 unchanged
exon.37500 chr1 57778209 57778307 Zm00004b001467 57773181 57779539 Zm00004b001467 Zm00004b001467,Zm00004b001467 unchanged
exon.37501 chr1 57778402 57778431 Zm00004b001467 57773181 57779539 Zm00004b001467 Zm00004b001467,Zm00004b001467 unchanged
exon.37502 chr1 57778520 57778585 Zm00004b001467 57773181 57779539 Zm00004b001467 Zm00004b001467,Zm00004b001467 unchanged
exon.37503 chr1 57778905 57779344 Zm00004b001467 57773181 57779539 Zm00004b001467 Zm00004b001467,Zm00004b001467 unchanged
exon.37504 chr1 57779419 57779539 Zm00004b001467 57773181 57779539 Zm00004b001467 Zm00004b001467,Zm00004b001467 unchanged
exon.37525 chr1 57796460 57796598 Zm00004b001468 57796460 57799268 Zm00004b001468 Zm00004b001468,Zm00004b001468 unchanged
exon.37526 chr1 57798717 57798884 Zm00004b001468 57796460 57799268 Zm00004b001468 Zm00004b001468,Zm00004b001468 unchanged
exon.37527 chr1 57798975 57799268 Zm00004b001468 57796460 57799268 Zm00004b001468 Zm00004b001468,Zm00004b001468 unchanged
exon.37531 chr1 57800417 57800953 Zm00004b001469 57800417 57800953 Zm00004b001469 Zm00004b001469,Zm00004b001469 unchanged
exon.37547 chr1 57809896 57810132 Zm00004b001470 57809896 57801682 Zm00004b001470 Zm00004b001470,Zm00004b001470 unchanged
exon.37548 chr1 57809729 57809875 Zm00004b001470 57809896 57801682 Zm00004b001470 Zm00004b001470,Zm00004b001470 unchanged
exon.37549 chr1 57809500 57809626 Zm00004b001470 57809896 57801682 Zm00004b001470 Zm00004b001470,Zm00004b001470 unchanged
exon.37550 chr1 57806668 57807876 Zm00004b001470 57809896 57801682 Zm00004b001470 Zm00004b001470,Zm00004b001470 unchanged
exon.37551 chr1 57806445 57806563 Zm00004b001470 57809896 57801682 Zm00004b001470 Zm00004b001470,Zm00004b001470 unchanged
exon.37552 chr1 57805848 57806064 Zm00004b001470 57809896 57801682 Zm00004b001470 Zm00004b001470,Zm00004b001470 unchanged
exon.37553 chr1 57805659 57805754 Zm00004b001470 57809896 57801682 Zm00004b001470 Zm00004b001470,Zm00004b001470 unchanged
exon.37554 chr1 57804170 57804343 Zm00004b001470 57809896 57801682 Zm00004b001470 Zm00004b001470,Zm00004b001470 unchanged
exon.37555 chr1 57803564 57803680 Zm00004b001470 57809896 57801682 Zm00004b001470 Zm00004b001470,Zm00004b001470 unchanged
exon.37556 chr1 57803325 57803491 Zm00004b001470 57809896 57801682 Zm00004b001470 Zm00004b001470,Zm00004b001470 unchanged
exon.37557 chr1 57802828 57803052 Zm00004b001470 57809896 57801682 Zm00004b001470 Zm00004b001470,Zm00004b001470 unchanged
exon.37558 chr1 57802369 57802690 Zm00004b001470 57809896 57801682 Zm00004b001470 Zm00004b001470,Zm00004b001470 unchanged
exon.37559 chr1 57802023 57802267 Zm00004b001470 57809896 57801682 Zm00004b001470 Zm00004b001470,Zm00004b001470 unchanged
exon.37560 chr1 57801766 57801937 Zm00004b001470 57809896 57801682 Zm00004b001470 Zm00004b001470,Zm00004b001470 unchanged
exon.37561 chr1 57801232 57801682 Zm00004b001470 57809896 57801682 Zm00004b001470 Zm00004b001470,Zm00004b001470 unchanged
exon.37866 chr1 58327202 58327459 Zm00004b001479 58327202 58330170 Zm00004b001479 Zm00004b001479,Zm00004b001479 unchanged
exon.37867 chr1 58327606 58327642 Zm00004b001479 58327202 58330170 Zm00004b001479 Zm00004b001479,Zm00004b001479 unchanged
exon.37868 chr1 58327779 58327989 Zm00004b001479 58327202 58330170 Zm00004b001479 Zm00004b001479,Zm00004b001479 unchanged
exon.37869 chr1 58328124 58328285 Zm00004b001479 58327202 58330170 Zm00004b001479 Zm00004b001479,Zm00004b001479 unchanged
exon.37870 chr1 58329384 58329503 Zm00004b001479 58327202 58330170 Zm00004b001479 Zm00004b001479,Zm00004b001479 unchanged
exon.37871 chr1 58329605 58330170 Zm00004b001479 58327202 58330170 Zm00004b001479 Zm00004b001479,Zm00004b001479 unchanged
exon.37878 chr1 58439923 58440213 Zm00004b001480 58439923 58440213 Zm00004b001480 Zm00004b001480,Zm00004b001480 unchanged
exon.37883 chr1 58440343 58440488 Zm00004b001481 58440343 58440924 Zm00004b001481 Zm00004b001481,Zm00004b001481 unchanged
exon.37884 chr1 58440580 58440619 Zm00004b001481 58440343 58440924 Zm00004b001481 Zm00004b001481,Zm00004b001481 unchanged
exon.37885 chr1 58440703 58440816 Zm00004b001481 58440343 58440924 Zm00004b001481 Zm00004b001481,Zm00004b001481 unchanged
exon.37886 chr1 58440889 58440924 Zm00004b001481 58440343 58440924 Zm00004b001481 Zm00004b001481,Zm00004b001481 unchanged
exon.37892 chr1 58450803 58451135 Zm00004b001482 58450803 58450682 Zm00004b001482 Zm00004b001482,Zm00004b001482 unchanged
exon.37893 chr1 58450042 58450682 Zm00004b001482 58450803 58450682 Zm00004b001482 Zm00004b001482,Zm00004b001482 unchanged
exon.37897 chr1 58517971 58518299 Zm00004b001483 58517971 58517826 Zm00004b001483 Zm00004b001483,Zm00004b001483 unchanged
exon.37898 chr1 58517246 58517826 Zm00004b001483 58517971 58517826 Zm00004b001483 Zm00004b001483,Zm00004b001483 unchanged
exon.37905 chr1 58530786 58530977 Zm00004b001484 58530786 58523810 Zm00004b001484 Zm00004b001484,Zm00004b001484 unchanged
exon.37906 chr1 58528575 58528682 Zm00004b001484 58530786 58523810 Zm00004b001484 Zm00004b001484,Zm00004b001484 unchanged
exon.37907 chr1 58528352 58528450 Zm00004b001484 58530786 58523810 Zm00004b001484 Zm00004b001484,Zm00004b001484 unchanged
exon.37908 chr1 58528230 58528260 Zm00004b001484 58530786 58523810 Zm00004b001484 Zm00004b001484,Zm00004b001484 unchanged
exon.37909 chr1 58523366 58523810 Zm00004b001484 58530786 58523810 Zm00004b001484 Zm00004b001484,Zm00004b001484 unchanged
exon.37981 chr1 58738381 58739522 Zm00004b001490 58738381 58747549 Zm00004b001490 Zm00004b001490,Zm00004b001490 unchanged
exon.37982 chr1 58740772 58741001 Zm00004b001490 58738381 58747549 Zm00004b001490 Zm00004b001490,Zm00004b001490 unchanged
exon.37983 chr1 58747030 58747549 Zm00004b001490 58738381 58747549 Zm00004b001490 Zm00004b001490,Zm00004b001490 unchanged
exon.38076 chr1 58781449 58781757 Zm00004b001492 58781449 58781757 Zm00004b001492 Zm00004b001492,Zm00004b001492 unchanged
exon.38117 chr1 58928135 58929151 Zm00004b001495 58928135 58929151 Zm00004b001495 Zm00004b001495,Zm00004b001495 unchanged
exon.38120 chr1 59015093 59015757 Zm00004b001496 59015093 59016117 Zm00004b001496 Zm00004b001496,Zm00004b001496 unchanged
exon.38121 chr1 59015817 59016117 Zm00004b001496 59015093 59016117 Zm00004b001496 Zm00004b001496,Zm00004b001496 unchanged
exon.38144 chr1 59124160 59125176 Zm00004b001498 59124160 59125176 Zm00004b001498 Zm00004b001498,Zm00004b001498 unchanged
exon.38216 chr1 59415720 59416106 Zm00004b001504 59415720 59405357 Zm00004b001504 Zm00004b001504,Zm00004b001504 unchanged
exon.38217 chr1 59415460 59415625 Zm00004b001504 59415720 59405357 Zm00004b001504 Zm00004b001504,Zm00004b001504 unchanged
exon.38218 chr1 59415178 59415368 Zm00004b001504 59415720 59405357 Zm00004b001504 Zm00004b001504,Zm00004b001504 unchanged
exon.38219 chr1 59414466 59414582 Zm00004b001504 59415720 59405357 Zm00004b001504 Zm00004b001504,Zm00004b001504 unchanged
exon.38220 chr1 59414280 59414396 Zm00004b001504 59415720 59405357 Zm00004b001504 Zm00004b001504,Zm00004b001504 unchanged
exon.38221 chr1 59413794 59413971 Zm00004b001504 59415720 59405357 Zm00004b001504 Zm00004b001504,Zm00004b001504 unchanged
exon.38222 chr1 59413438 59413618 Zm00004b001504 59415720 59405357 Zm00004b001504 Zm00004b001504,Zm00004b001504 unchanged
exon.38223 chr1 59413151 59413272 Zm00004b001504 59415720 59405357 Zm00004b001504 Zm00004b001504,Zm00004b001504 unchanged
exon.38224 chr1 59412961 59413052 Zm00004b001504 59415720 59405357 Zm00004b001504 Zm00004b001504,Zm00004b001504 unchanged
exon.38225 chr1 59412657 59412693 Zm00004b001504 59415720 59405357 Zm00004b001504 Zm00004b001504,Zm00004b001504 unchanged
exon.38226 chr1 59412332 59412392 Zm00004b001504 59415720 59405357 Zm00004b001504 Zm00004b001504,Zm00004b001504 unchanged
exon.38227 chr1 59411051 59411199 Zm00004b001504 59415720 59405357 Zm00004b001504 Zm00004b001504,Zm00004b001504 unchanged
exon.38228 chr1 59410843 59410913 Zm00004b001504 59415720 59405357 Zm00004b001504 Zm00004b001504,Zm00004b001504 unchanged
exon.38229 chr1 59410590 59410760 Zm00004b001504 59415720 59405357 Zm00004b001504 Zm00004b001504,Zm00004b001504 unchanged
exon.38230 chr1 59410414 59410482 Zm00004b001504 59415720 59405357 Zm00004b001504 Zm00004b001504,Zm00004b001504 unchanged
exon.38231 chr1 59409281 59409379 Zm00004b001504 59415720 59405357 Zm00004b001504 Zm00004b001504,Zm00004b001504 unchanged
exon.38232 chr1 59409070 59409159 Zm00004b001504 59415720 59405357 Zm00004b001504 Zm00004b001504,Zm00004b001504 unchanged
exon.38233 chr1 59408335 59408410 Zm00004b001504 59415720 59405357 Zm00004b001504 Zm00004b001504,Zm00004b001504 unchanged
exon.38234 chr1 59408159 59408261 Zm00004b001504 59415720 59405357 Zm00004b001504 Zm00004b001504,Zm00004b001504 unchanged
exon.38235 chr1 59407997 59408072 Zm00004b001504 59415720 59405357 Zm00004b001504 Zm00004b001504,Zm00004b001504 unchanged
exon.38236 chr1 59407691 59407870 Zm00004b001504 59415720 59405357 Zm00004b001504 Zm00004b001504,Zm00004b001504 unchanged
exon.38237 chr1 59407144 59407266 Zm00004b001504 59415720 59405357 Zm00004b001504 Zm00004b001504,Zm00004b001504 unchanged
exon.38238 chr1 59406981 59407064 Zm00004b001504 59415720 59405357 Zm00004b001504 Zm00004b001504,Zm00004b001504 unchanged
exon.38239 chr1 59406653 59406837 Zm00004b001504 59415720 59405357 Zm00004b001504 Zm00004b001504,Zm00004b001504 unchanged
exon.38240 chr1 59406436 59406574 Zm00004b001504 59415720 59405357 Zm00004b001504 Zm00004b001504,Zm00004b001504 unchanged
exon.38241 chr1 59406284 59406343 Zm00004b001504 59415720 59405357 Zm00004b001504 Zm00004b001504,Zm00004b001504 unchanged
exon.38242 chr1 59405981 59406085 Zm00004b001504 59415720 59405357 Zm00004b001504 Zm00004b001504,Zm00004b001504 unchanged
exon.38243 chr1 59404425 59405357 Zm00004b001504 59415720 59405357 Zm00004b001504 Zm00004b001504,Zm00004b001504 unchanged
exon.38535 chr1 59431187 59431289 Zm00004b001505 59431187 59433809 Zm00004b001505 Zm00004b001505,Zm00004b001505 unchanged
exon.38536 chr1 59433231 59433664 Zm00004b001505 59431187 59433809 Zm00004b001505 Zm00004b001505,Zm00004b001505 unchanged
exon.38537 chr1 59433744 59433809 Zm00004b001505 59431187 59433809 Zm00004b001505 Zm00004b001505,Zm00004b001505 unchanged
exon.38582 chr1 59477657 59478119 Zm00004b001506 59477657 59469779 Zm00004b001506 Zm00004b001506,Zm00004b001506 unchanged
exon.38583 chr1 59477113 59477217 Zm00004b001506 59477657 59469779 Zm00004b001506 Zm00004b001506,Zm00004b001506 unchanged
exon.38584 chr1 59472508 59472630 Zm00004b001506 59477657 59469779 Zm00004b001506 Zm00004b001506,Zm00004b001506 unchanged
exon.38585 chr1 59472259 59472318 Zm00004b001506 59477657 59469779 Zm00004b001506 Zm00004b001506,Zm00004b001506 unchanged
exon.38586 chr1 59471231 59471327 Zm00004b001506 59477657 59469779 Zm00004b001506 Zm00004b001506,Zm00004b001506 unchanged
exon.38587 chr1 59471060 59471133 Zm00004b001506 59477657 59469779 Zm00004b001506 Zm00004b001506,Zm00004b001506 unchanged
exon.38588 chr1 59470823 59470876 Zm00004b001506 59477657 59469779 Zm00004b001506 Zm00004b001506,Zm00004b001506 unchanged
exon.38589 chr1 59470650 59470733 Zm00004b001506 59477657 59469779 Zm00004b001506 Zm00004b001506,Zm00004b001506 unchanged
exon.38590 chr1 59469883 59470005 Zm00004b001506 59477657 59469779 Zm00004b001506 Zm00004b001506,Zm00004b001506 unchanged
exon.38591 chr1 59468867 59469779 Zm00004b001506 59477657 59469779 Zm00004b001506 Zm00004b001506,Zm00004b001506 unchanged
exon.38665 chr1 59773777 59773880 Zm00004b001512 59773777 59764586 Zm00004b001512 Zm00004b001512,Zm00004b001512 unchanged
exon.38666 chr1 59773598 59773631 Zm00004b001512 59773777 59764586 Zm00004b001512 Zm00004b001512,Zm00004b001512 unchanged
exon.38667 chr1 59773347 59773446 Zm00004b001512 59773777 59764586 Zm00004b001512 Zm00004b001512,Zm00004b001512 unchanged
exon.38668 chr1 59772637 59772707 Zm00004b001512 59773777 59764586 Zm00004b001512 Zm00004b001512,Zm00004b001512 unchanged
exon.38669 chr1 59772378 59772521 Zm00004b001512 59773777 59764586 Zm00004b001512 Zm00004b001512,Zm00004b001512 unchanged
exon.38670 chr1 59764548 59764586 Zm00004b001512 59773777 59764586 Zm00004b001512 Zm00004b001512,Zm00004b001512 unchanged
exon.38698 chr1 59892189 59892638 Zm00004b001514 59892189 59905191 Zm00004b001514 Zm00004b001514,Zm00004b001514 unchanged
exon.38699 chr1 59892727 59892796 Zm00004b001514 59892189 59905191 Zm00004b001514 Zm00004b001514,Zm00004b001514 unchanged
exon.38700 chr1 59893402 59893499 Zm00004b001514 59892189 59905191 Zm00004b001514 Zm00004b001514,Zm00004b001514 unchanged
exon.38701 chr1 59893913 59894061 Zm00004b001514 59892189 59905191 Zm00004b001514 Zm00004b001514,Zm00004b001514 unchanged
exon.38702 chr1 59894133 59894174 Zm00004b001514 59892189 59905191 Zm00004b001514 Zm00004b001514,Zm00004b001514 unchanged
exon.38703 chr1 59901960 59902075 Zm00004b001514 59892189 59905191 Zm00004b001514 Zm00004b001514,Zm00004b001514 unchanged
exon.38704 chr1 59902401 59902497 Zm00004b001514 59892189 59905191 Zm00004b001514 Zm00004b001514,Zm00004b001514 unchanged
exon.38705 chr1 59903283 59903367 Zm00004b001514 59892189 59905191 Zm00004b001514 Zm00004b001514,Zm00004b001514 unchanged
exon.38706 chr1 59903471 59903533 Zm00004b001514 59892189 59905191 Zm00004b001514 Zm00004b001514,Zm00004b001514 unchanged
exon.38707 chr1 59903672 59903777 Zm00004b001514 59892189 59905191 Zm00004b001514 Zm00004b001514,Zm00004b001514 unchanged
exon.38708 chr1 59904988 59905191 Zm00004b001514 59892189 59905191 Zm00004b001514 Zm00004b001514,Zm00004b001514 unchanged
exon.38721 chr1 59927930 59928127 Zm00004b001515 59927930 59928689 Zm00004b001515 Zm00004b001515,Zm00004b001515 unchanged
exon.38722 chr1 59928209 59928689 Zm00004b001515 59927930 59928689 Zm00004b001515 Zm00004b001515,Zm00004b001515 unchanged
exon.38727 chr1 59951657 59952036 Zm00004b001516 59951657 59948433 Zm00004b001516 Zm00004b001516,Zm00004b001516 unchanged
exon.38728 chr1 59949484 59950353 Zm00004b001516 59951657 59948433 Zm00004b001516 Zm00004b001516,Zm00004b001516 unchanged
exon.38729 chr1 59946248 59948433 Zm00004b001516 59951657 59948433 Zm00004b001516 Zm00004b001516,Zm00004b001516 unchanged
exon.38751 chr1 60145531 60145866 Zm00004b001517 60145531 60171963 Zm00004b001517 Zm00004b001517,Zm00004b001517 unchanged
exon.38752 chr1 60147673 60147732 Zm00004b001517 60145531 60171963 Zm00004b001517 Zm00004b001517,Zm00004b001517 unchanged
exon.38753 chr1 60148775 60148831 Zm00004b001517 60145531 60171963 Zm00004b001517 Zm00004b001517,Zm00004b001517 unchanged
exon.38754 chr1 60150319 60150390 Zm00004b001517 60145531 60171963 Zm00004b001517 Zm00004b001517,Zm00004b001517 unchanged
exon.38755 chr1 60150473 60150535 Zm00004b001517 60145531 60171963 Zm00004b001517 Zm00004b001517,Zm00004b001517 unchanged
exon.38756 chr1 60158593 60158769 Zm00004b001517 60145531 60171963 Zm00004b001517 Zm00004b001517,Zm00004b001517 unchanged
exon.38757 chr1 60159367 60159492 Zm00004b001517 60145531 60171963 Zm00004b001517 Zm00004b001517,Zm00004b001517 unchanged
exon.38758 chr1 60159709 60159775 Zm00004b001517 60145531 60171963 Zm00004b001517 Zm00004b001517,Zm00004b001517 unchanged
exon.38759 chr1 60159941 60160233 Zm00004b001517 60145531 60171963 Zm00004b001517 Zm00004b001517,Zm00004b001517 unchanged
exon.38760 chr1 60163912 60163990 Zm00004b001517 60145531 60171963 Zm00004b001517 Zm00004b001517,Zm00004b001517 unchanged
exon.38761 chr1 60165419 60165555 Zm00004b001517 60145531 60171963 Zm00004b001517 Zm00004b001517,Zm00004b001517 unchanged
exon.38762 chr1 60166572 60166640 Zm00004b001517 60145531 60171963 Zm00004b001517 Zm00004b001517,Zm00004b001517 unchanged
exon.38763 chr1 60167288 60167406 Zm00004b001517 60145531 60171963 Zm00004b001517 Zm00004b001517,Zm00004b001517 unchanged
exon.38764 chr1 60168966 60169104 Zm00004b001517 60145531 60171963 Zm00004b001517 Zm00004b001517,Zm00004b001517 unchanged
exon.38765 chr1 60169228 60169728 Zm00004b001517 60145531 60171963 Zm00004b001517 Zm00004b001517,Zm00004b001517 unchanged
exon.38766 chr1 60170000 60170299 Zm00004b001517 60145531 60171963 Zm00004b001517 Zm00004b001517,Zm00004b001517 unchanged
exon.38767 chr1 60170445 60170626 Zm00004b001517 60145531 60171963 Zm00004b001517 Zm00004b001517,Zm00004b001517 unchanged
exon.38768 chr1 60170927 60171038 Zm00004b001517 60145531 60171963 Zm00004b001517 Zm00004b001517,Zm00004b001517 unchanged
exon.38769 chr1 60171319 60171963 Zm00004b001517 60145531 60171963 Zm00004b001517 Zm00004b001517,Zm00004b001517 unchanged
exon.38953 chr1 60364459 60364758 Zm00004b001520 60364459 60362845 Zm00004b001520 Zm00004b001520,Zm00004b001520 unchanged
exon.38954 chr1 60362568 60362845 Zm00004b001520 60364459 60362845 Zm00004b001520 Zm00004b001520,Zm00004b001520 unchanged
exon.38966 chr1 60447671 60447934 Zm00004b001521 60447671 60453720 Zm00004b001521 Zm00004b001521,Zm00004b001521 unchanged
exon.38967 chr1 60448167 60448274 Zm00004b001521 60447671 60453720 Zm00004b001521 Zm00004b001521,Zm00004b001521 unchanged
exon.38968 chr1 60448365 60448449 Zm00004b001521 60447671 60453720 Zm00004b001521 Zm00004b001521,Zm00004b001521 unchanged
exon.38969 chr1 60448531 60448634 Zm00004b001521 60447671 60453720 Zm00004b001521 Zm00004b001521,Zm00004b001521 unchanged
exon.38970 chr1 60450505 60450578 Zm00004b001521 60447671 60453720 Zm00004b001521 Zm00004b001521,Zm00004b001521 unchanged
exon.38971 chr1 60451692 60451750 Zm00004b001521 60447671 60453720 Zm00004b001521 Zm00004b001521,Zm00004b001521 unchanged
exon.38972 chr1 60451823 60451899 Zm00004b001521 60447671 60453720 Zm00004b001521 Zm00004b001521,Zm00004b001521 unchanged
exon.38973 chr1 60452770 60452985 Zm00004b001521 60447671 60453720 Zm00004b001521 Zm00004b001521,Zm00004b001521 unchanged
exon.38974 chr1 60453009 60453285 Zm00004b001521 60447671 60453720 Zm00004b001521 Zm00004b001521,Zm00004b001521 unchanged
exon.38975 chr1 60453404 60453720 Zm00004b001521 60447671 60453720 Zm00004b001521 Zm00004b001521,Zm00004b001521 unchanged
exon.39237 chr1 60739258 60739417 Zm00004b001529 60739258 60742047 Zm00004b001529 Zm00004b001529,Zm00004b001529 unchanged
exon.39238 chr1 60739721 60740019 Zm00004b001529 60739258 60742047 Zm00004b001529 Zm00004b001529,Zm00004b001529 unchanged
exon.39239 chr1 60740361 60740450 Zm00004b001529 60739258 60742047 Zm00004b001529 Zm00004b001529,Zm00004b001529 unchanged
exon.39240 chr1 60740529 60740665 Zm00004b001529 60739258 60742047 Zm00004b001529 Zm00004b001529,Zm00004b001529 unchanged
exon.39241 chr1 60740761 60740973 Zm00004b001529 60739258 60742047 Zm00004b001529 Zm00004b001529,Zm00004b001529 unchanged
exon.39242 chr1 60741054 60741179 Zm00004b001529 60739258 60742047 Zm00004b001529 Zm00004b001529,Zm00004b001529 unchanged
exon.39243 chr1 60741260 60741393 Zm00004b001529 60739258 60742047 Zm00004b001529 Zm00004b001529,Zm00004b001529 unchanged
exon.39244 chr1 60741468 60741543 Zm00004b001529 60739258 60742047 Zm00004b001529 Zm00004b001529,Zm00004b001529 unchanged
exon.39245 chr1 60741628 60742047 Zm00004b001529 60739258 60742047 Zm00004b001529 Zm00004b001529,Zm00004b001529 unchanged
exon.39266 chr1 60853734 60854081 Zm00004b001531 60853734 60854081 Zm00004b001531 Zm00004b001531,Zm00004b001531 unchanged
exon.39444 chr1 61033540 61034273 Zm00004b001536 61033540 61027978 Zm00004b001536 Zm00004b001536,Zm00004b001536 unchanged
exon.39445 chr1 61032961 61033409 Zm00004b001536 61033540 61027978 Zm00004b001536 Zm00004b001536,Zm00004b001536 unchanged
exon.39446 chr1 61029520 61029607 Zm00004b001536 61033540 61027978 Zm00004b001536 Zm00004b001536,Zm00004b001536 unchanged
exon.39447 chr1 61029311 61029440 Zm00004b001536 61033540 61027978 Zm00004b001536 Zm00004b001536,Zm00004b001536 unchanged
exon.39448 chr1 61028728 61028907 Zm00004b001536 61033540 61027978 Zm00004b001536 Zm00004b001536,Zm00004b001536 unchanged
exon.39449 chr1 61027049 61027978 Zm00004b001536 61033540 61027978 Zm00004b001536 Zm00004b001536,Zm00004b001536 unchanged
exon.39486 chr1 61072843 61073162 Zm00004b001537 61072843 61076585 Zm00004b001537 Zm00004b001537,Zm00004b001537 unchanged
exon.39487 chr1 61074597 61074684 Zm00004b001537 61072843 61076585 Zm00004b001537 Zm00004b001537,Zm00004b001537 unchanged
exon.39488 chr1 61074764 61074865 Zm00004b001537 61072843 61076585 Zm00004b001537 Zm00004b001537,Zm00004b001537 unchanged
exon.39489 chr1 61074971 61075066 Zm00004b001537 61072843 61076585 Zm00004b001537 Zm00004b001537,Zm00004b001537 unchanged
exon.39490 chr1 61075254 61075285 Zm00004b001537 61072843 61076585 Zm00004b001537 Zm00004b001537,Zm00004b001537 unchanged
exon.39491 chr1 61075364 61075474 Zm00004b001537 61072843 61076585 Zm00004b001537 Zm00004b001537,Zm00004b001537 unchanged
exon.39492 chr1 61076075 61076128 Zm00004b001537 61072843 61076585 Zm00004b001537 Zm00004b001537,Zm00004b001537 unchanged
exon.39493 chr1 61076234 61076585 Zm00004b001537 61072843 61076585 Zm00004b001537 Zm00004b001537,Zm00004b001537 unchanged
exon.39599 chr1 61164214 61164253 Zm00004b001541 61164214 61160442 Zm00004b001541 Zm00004b001541,Zm00004b001541 unchanged
exon.39600 chr1 61163628 61164150 Zm00004b001541 61164214 61160442 Zm00004b001541 Zm00004b001541,Zm00004b001541 unchanged
exon.39601 chr1 61162571 61162686 Zm00004b001541 61164214 61160442 Zm00004b001541 Zm00004b001541,Zm00004b001541 unchanged
exon.39602 chr1 61161515 61162378 Zm00004b001541 61164214 61160442 Zm00004b001541 Zm00004b001541,Zm00004b001541 unchanged
exon.39603 chr1 61161159 61161338 Zm00004b001541 61164214 61160442 Zm00004b001541 Zm00004b001541,Zm00004b001541 unchanged
exon.39604 chr1 61160778 61160941 Zm00004b001541 61164214 61160442 Zm00004b001541 Zm00004b001541,Zm00004b001541 unchanged
exon.39605 chr1 61160318 61160442 Zm00004b001541 61164214 61160442 Zm00004b001541 Zm00004b001541,Zm00004b001541 unchanged
exon.39800 chr1 61527333 61527574 Zm00004b001544 61527333 61524351 Zm00004b001544 Zm00004b001544,Zm00004b001544 unchanged
exon.39801 chr1 61526774 61526896 Zm00004b001544 61527333 61524351 Zm00004b001544 Zm00004b001544,Zm00004b001544 unchanged
exon.39802 chr1 61525010 61525294 Zm00004b001544 61527333 61524351 Zm00004b001544 Zm00004b001544,Zm00004b001544 unchanged
exon.39803 chr1 61524489 61524535 Zm00004b001544 61527333 61524351 Zm00004b001544 Zm00004b001544,Zm00004b001544 unchanged
exon.39804 chr1 61524216 61524351 Zm00004b001544 61527333 61524351 Zm00004b001544 Zm00004b001544,Zm00004b001544 unchanged
exon.39826 chr1 61700465 61700731 Zm00004b001547 61700465 61700731 Zm00004b001547 Zm00004b001547,Zm00004b001547 unchanged
exon.39846 chr1 61724733 61725435 Zm00004b001549 61724733 61723235 Zm00004b001549 Zm00004b001549,Zm00004b001549 unchanged
exon.39847 chr1 61724580 61724651 Zm00004b001549 61724733 61723235 Zm00004b001549 Zm00004b001549,Zm00004b001549 unchanged
exon.39848 chr1 61723953 61724038 Zm00004b001549 61724733 61723235 Zm00004b001549 Zm00004b001549,Zm00004b001549 unchanged
exon.39849 chr1 61723403 61723477 Zm00004b001549 61724733 61723235 Zm00004b001549 Zm00004b001549,Zm00004b001549 unchanged
exon.39850 chr1 61721982 61723235 Zm00004b001549 61724733 61723235 Zm00004b001549 Zm00004b001549,Zm00004b001549 unchanged
exon.39912 chr1 61789222 61790187 Zm00004b001550 61789222 61792595 Zm00004b001550 Zm00004b001550,Zm00004b001550 unchanged
exon.39913 chr1 61791819 61791888 Zm00004b001550 61789222 61792595 Zm00004b001550 Zm00004b001550,Zm00004b001550 unchanged
exon.39914 chr1 61792000 61792595 Zm00004b001550 61789222 61792595 Zm00004b001550 Zm00004b001550,Zm00004b001550 unchanged
exon.39924 chr1 61813681 61814191 Zm00004b001551 61813681 61793461 Zm00004b001551 Zm00004b001551,Zm00004b001551 unchanged
exon.39925 chr1 61795251 61795342 Zm00004b001551 61813681 61793461 Zm00004b001551 Zm00004b001551,Zm00004b001551 unchanged
exon.39926 chr1 61794446 61795149 Zm00004b001551 61813681 61793461 Zm00004b001551 Zm00004b001551,Zm00004b001551 unchanged
exon.39927 chr1 61794302 61794372 Zm00004b001551 61813681 61793461 Zm00004b001551 Zm00004b001551,Zm00004b001551 unchanged
exon.39928 chr1 61793923 61794012 Zm00004b001551 61813681 61793461 Zm00004b001551 Zm00004b001551,Zm00004b001551 unchanged
exon.39929 chr1 61793667 61793834 Zm00004b001551 61813681 61793461 Zm00004b001551 Zm00004b001551,Zm00004b001551 unchanged
exon.39930 chr1 61792877 61793461 Zm00004b001551 61813681 61793461 Zm00004b001551 Zm00004b001551,Zm00004b001551 unchanged
exon.39940 chr1 61796559 61796593 Zm00004b001552 61796559 61799314 Zm00004b001552 Zm00004b001552,Zm00004b001552 unchanged
exon.39941 chr1 61796685 61797067 Zm00004b001552 61796559 61799314 Zm00004b001552 Zm00004b001552,Zm00004b001552 unchanged
exon.39942 chr1 61799199 61799314 Zm00004b001552 61796559 61799314 Zm00004b001552 Zm00004b001552,Zm00004b001552 unchanged
exon.39966 chr1 61887390 61888114 Zm00004b001554 61887390 61884238 Zm00004b001554 Zm00004b001554,Zm00004b001554 unchanged
exon.39967 chr1 61885906 61886230 Zm00004b001554 61887390 61884238 Zm00004b001554 Zm00004b001554,Zm00004b001554 unchanged
exon.39968 chr1 61884455 61884813 Zm00004b001554 61887390 61884238 Zm00004b001554 Zm00004b001554,Zm00004b001554 unchanged
exon.39969 chr1 61883730 61884238 Zm00004b001554 61887390 61884238 Zm00004b001554 Zm00004b001554,Zm00004b001554 unchanged
exon.40073 chr1 62029760 62030203 Zm00004b001559 62029760 62027927 Zm00004b001559 Zm00004b001559,Zm00004b001559 unchanged
exon.40074 chr1 62029531 62029655 Zm00004b001559 62029760 62027927 Zm00004b001559 Zm00004b001559,Zm00004b001559 unchanged
exon.40075 chr1 62028807 62029036 Zm00004b001559 62029760 62027927 Zm00004b001559 Zm00004b001559,Zm00004b001559 unchanged
exon.40076 chr1 62028412 62028451 Zm00004b001559 62029760 62027927 Zm00004b001559 Zm00004b001559,Zm00004b001559 unchanged
exon.40077 chr1 62028153 62028244 Zm00004b001559 62029760 62027927 Zm00004b001559 Zm00004b001559,Zm00004b001559 unchanged
exon.40078 chr1 62027448 62027927 Zm00004b001559 62029760 62027927 Zm00004b001559 Zm00004b001559,Zm00004b001559 unchanged
exon.40124 chr1 62336412 62337008 Zm00004b001563 62336412 62337008 Zm00004b001563 Zm00004b001563,Zm00004b001563 unchanged
exon.40138 chr1 62364514 62364592 Zm00004b001565 62364514 62365261 Zm00004b001565 Zm00004b001565,Zm00004b001565 unchanged
exon.40139 chr1 62364921 62365261 Zm00004b001565 62364514 62365261 Zm00004b001565 Zm00004b001565,Zm00004b001565 unchanged
exon.40156 chr1 62580951 62581397 Zm00004b001566 62580951 62589949 Zm00004b001566 Zm00004b001566,Zm00004b001566 unchanged
exon.40157 chr1 62581848 62581962 Zm00004b001566 62580951 62589949 Zm00004b001566 Zm00004b001566,Zm00004b001566 unchanged
exon.40158 chr1 62582065 62582268 Zm00004b001566 62580951 62589949 Zm00004b001566 Zm00004b001566,Zm00004b001566 unchanged
exon.40159 chr1 62582535 62582663 Zm00004b001566 62580951 62589949 Zm00004b001566 Zm00004b001566,Zm00004b001566 unchanged
exon.40160 chr1 62582740 62582904 Zm00004b001566 62580951 62589949 Zm00004b001566 Zm00004b001566,Zm00004b001566 unchanged
exon.40161 chr1 62583579 62583773 Zm00004b001566 62580951 62589949 Zm00004b001566 Zm00004b001566,Zm00004b001566 unchanged
exon.40162 chr1 62584970 62585070 Zm00004b001566 62580951 62589949 Zm00004b001566 Zm00004b001566,Zm00004b001566 unchanged
exon.40163 chr1 62585693 62585782 Zm00004b001566 62580951 62589949 Zm00004b001566 Zm00004b001566,Zm00004b001566 unchanged
exon.40164 chr1 62586899 62586971 Zm00004b001566 62580951 62589949 Zm00004b001566 Zm00004b001566,Zm00004b001566 unchanged
exon.40165 chr1 62587052 62587080 Zm00004b001566 62580951 62589949 Zm00004b001566 Zm00004b001566,Zm00004b001566 unchanged
exon.40166 chr1 62587180 62587303 Zm00004b001566 62580951 62589949 Zm00004b001566 Zm00004b001566,Zm00004b001566 unchanged
exon.40167 chr1 62587535 62587645 Zm00004b001566 62580951 62589949 Zm00004b001566 Zm00004b001566,Zm00004b001566 unchanged
exon.40168 chr1 62588654 62588754 Zm00004b001566 62580951 62589949 Zm00004b001566 Zm00004b001566,Zm00004b001566 unchanged
exon.40169 chr1 62588833 62589721 Zm00004b001566 62580951 62589949 Zm00004b001566 Zm00004b001566,Zm00004b001566 unchanged
exon.40170 chr1 62589832 62589949 Zm00004b001566 62580951 62589949 Zm00004b001566 Zm00004b001566,Zm00004b001566 unchanged
exon.40189 chr1 62590733 62590916 Zm00004b001567 62590733 62589721 Zm00004b001567 Zm00004b001567,Zm00004b001567 unchanged
exon.40190 chr1 62590185 62590591 Zm00004b001567 62590733 62589721 Zm00004b001567 Zm00004b001567,Zm00004b001567 unchanged
exon.40191 chr1 62589832 62590062 Zm00004b001567 62590733 62589721 Zm00004b001567 Zm00004b001567,Zm00004b001567 unchanged
exon.40192 chr1 62589446 62589721 Zm00004b001567 62590733 62589721 Zm00004b001567 Zm00004b001567,Zm00004b001567 unchanged
exon.40201 chr1 62591413 62592194 Zm00004b001568 62591413 62598789 Zm00004b001568 Zm00004b001568,Zm00004b001568 unchanged
exon.40202 chr1 62592501 62592607 Zm00004b001568 62591413 62598789 Zm00004b001568 Zm00004b001568,Zm00004b001568 unchanged
exon.40203 chr1 62597628 62597736 Zm00004b001568 62591413 62598789 Zm00004b001568 Zm00004b001568,Zm00004b001568 unchanged
exon.40204 chr1 62597824 62597985 Zm00004b001568 62591413 62598789 Zm00004b001568 Zm00004b001568,Zm00004b001568 unchanged
exon.40205 chr1 62598254 62598789 Zm00004b001568 62591413 62598789 Zm00004b001568 Zm00004b001568,Zm00004b001568 unchanged
exon.40219 chr1 62620666 62621998 Zm00004b001569 62620666 62625272 Zm00004b001569 Zm00004b001569,Zm00004b001569 unchanged
exon.40220 chr1 62622692 62622856 Zm00004b001569 62620666 62625272 Zm00004b001569 Zm00004b001569,Zm00004b001569 unchanged
exon.40221 chr1 62622952 62623117 Zm00004b001569 62620666 62625272 Zm00004b001569 Zm00004b001569,Zm00004b001569 unchanged
exon.40222 chr1 62623211 62623324 Zm00004b001569 62620666 62625272 Zm00004b001569 Zm00004b001569,Zm00004b001569 unchanged
exon.40223 chr1 62623565 62623758 Zm00004b001569 62620666 62625272 Zm00004b001569 Zm00004b001569,Zm00004b001569 unchanged
exon.40224 chr1 62623855 62623934 Zm00004b001569 62620666 62625272 Zm00004b001569 Zm00004b001569,Zm00004b001569 unchanged
exon.40225 chr1 62624017 62624101 Zm00004b001569 62620666 62625272 Zm00004b001569 Zm00004b001569,Zm00004b001569 unchanged
exon.40226 chr1 62624251 62625060 Zm00004b001569 62620666 62625272 Zm00004b001569 Zm00004b001569,Zm00004b001569 unchanged
exon.40227 chr1 62625197 62625272 Zm00004b001569 62620666 62625272 Zm00004b001569 Zm00004b001569,Zm00004b001569 unchanged
exon.40289 chr1 62630929 62631337 Zm00004b001570 62630929 62634672 Zm00004b001570 Zm00004b001570,Zm00004b001570 unchanged
exon.40290 chr1 62632332 62632788 Zm00004b001570 62630929 62634672 Zm00004b001570 Zm00004b001570,Zm00004b001570 unchanged
exon.40291 chr1 62632899 62633015 Zm00004b001570 62630929 62634672 Zm00004b001570 Zm00004b001570,Zm00004b001570 unchanged
exon.40292 chr1 62633127 62633320 Zm00004b001570 62630929 62634672 Zm00004b001570 Zm00004b001570,Zm00004b001570 unchanged
exon.40293 chr1 62633400 62633506 Zm00004b001570 62630929 62634672 Zm00004b001570 Zm00004b001570,Zm00004b001570 unchanged
exon.40294 chr1 62633611 62633680 Zm00004b001570 62630929 62634672 Zm00004b001570 Zm00004b001570,Zm00004b001570 unchanged
exon.40295 chr1 62633835 62634672 Zm00004b001570 62630929 62634672 Zm00004b001570 Zm00004b001570,Zm00004b001570 unchanged
exon.40456 chr1 62648967 62649350 Zm00004b001572 62648967 62649350 Zm00004b001572 Zm00004b001572,Zm00004b001572 unchanged
exon.40582 chr1 63051269 63052042 Zm00004b001579 63051269 63052042 Zm00004b001579 Zm00004b001579,Zm00004b001579 unchanged
exon.40594 chr1 63069105 63069661 Zm00004b001580 63069105 63053544 Zm00004b001580 Zm00004b001580,Zm00004b001580 unchanged
exon.40595 chr1 63064959 63065035 Zm00004b001580 63069105 63053544 Zm00004b001580 Zm00004b001580,Zm00004b001580 unchanged
exon.40596 chr1 63060249 63062324 Zm00004b001580 63069105 63053544 Zm00004b001580 Zm00004b001580,Zm00004b001580 unchanged
exon.40597 chr1 63057932 63058376 Zm00004b001580 63069105 63053544 Zm00004b001580 Zm00004b001580,Zm00004b001580 unchanged
exon.40598 chr1 63057189 63057297 Zm00004b001580 63069105 63053544 Zm00004b001580 Zm00004b001580,Zm00004b001580 unchanged
exon.40599 chr1 63057000 63057112 Zm00004b001580 63069105 63053544 Zm00004b001580 Zm00004b001580,Zm00004b001580 unchanged
exon.40600 chr1 63056730 63056911 Zm00004b001580 63069105 63053544 Zm00004b001580 Zm00004b001580,Zm00004b001580 unchanged
exon.40601 chr1 63055375 63055846 Zm00004b001580 63069105 63053544 Zm00004b001580 Zm00004b001580,Zm00004b001580 unchanged
exon.40602 chr1 63054674 63055292 Zm00004b001580 63069105 63053544 Zm00004b001580 Zm00004b001580,Zm00004b001580 unchanged
exon.40603 chr1 63053616 63054501 Zm00004b001580 63069105 63053544 Zm00004b001580 Zm00004b001580,Zm00004b001580 unchanged
exon.40604 chr1 63052885 63053544 Zm00004b001580 63069105 63053544 Zm00004b001580 Zm00004b001580,Zm00004b001580 unchanged
exon.40695 chr1 63145532 63145633 Zm00004b001581 63145532 63167508 Zm00004b001581 Zm00004b001581,Zm00004b001581 unchanged
exon.40696 chr1 63145718 63145861 Zm00004b001581 63145532 63167508 Zm00004b001581 Zm00004b001581,Zm00004b001581 unchanged
exon.40697 chr1 63153955 63154098 Zm00004b001581 63145532 63167508 Zm00004b001581 Zm00004b001581,Zm00004b001581 unchanged
exon.40698 chr1 63165776 63166048 Zm00004b001581 63145532 63167508 Zm00004b001581 Zm00004b001581,Zm00004b001581 unchanged
exon.40699 chr1 63166128 63166230 Zm00004b001581 63145532 63167508 Zm00004b001581 Zm00004b001581,Zm00004b001581 unchanged
exon.40700 chr1 63166952 63167112 Zm00004b001581 63145532 63167508 Zm00004b001581 Zm00004b001581,Zm00004b001581 unchanged
exon.40701 chr1 63167185 63167266 Zm00004b001581 63145532 63167508 Zm00004b001581 Zm00004b001581,Zm00004b001581 unchanged
exon.40702 chr1 63167364 63167508 Zm00004b001581 63145532 63167508 Zm00004b001581 Zm00004b001581,Zm00004b001581 unchanged
exon.40716 chr1 63257426 63257794 Zm00004b001582 63257426 63219142 Zm00004b001582 Zm00004b001582,Zm00004b001582 unchanged
exon.40717 chr1 63257107 63257231 Zm00004b001582 63257426 63219142 Zm00004b001582 Zm00004b001582,Zm00004b001582 unchanged
exon.40718 chr1 63244158 63244565 Zm00004b001582 63257426 63219142 Zm00004b001582 Zm00004b001582,Zm00004b001582 unchanged
exon.40719 chr1 63220305 63220416 Zm00004b001582 63257426 63219142 Zm00004b001582 Zm00004b001582,Zm00004b001582 unchanged
exon.40720 chr1 63220005 63220207 Zm00004b001582 63257426 63219142 Zm00004b001582 Zm00004b001582,Zm00004b001582 unchanged
exon.40721 chr1 63218739 63219142 Zm00004b001582 63257426 63219142 Zm00004b001582 Zm00004b001582,Zm00004b001582 unchanged
exon.40892 chr1 63367963 63368417 Zm00004b001585 63367963 63366371 Zm00004b001585 Zm00004b001585,Zm00004b001585 unchanged
exon.40893 chr1 63367099 63367222 Zm00004b001585 63367963 63366371 Zm00004b001585 Zm00004b001585,Zm00004b001585 unchanged
exon.40894 chr1 63365709 63366371 Zm00004b001585 63367963 63366371 Zm00004b001585 Zm00004b001585,Zm00004b001585 unchanged
exon.40899 chr1 63370344 63370472 Zm00004b001586 63370344 63371755 Zm00004b001586 Zm00004b001586,Zm00004b001586 unchanged
exon.40900 chr1 63371306 63371755 Zm00004b001586 63370344 63371755 Zm00004b001586 Zm00004b001586,Zm00004b001586 unchanged
exon.40947 chr1 63492953 63493274 Zm00004b001590 63492953 63468652 Zm00004b001590 Zm00004b001590,Zm00004b001590 unchanged
exon.40948 chr1 63492767 63492871 Zm00004b001590 63492953 63468652 Zm00004b001590 Zm00004b001590,Zm00004b001590 unchanged
exon.40949 chr1 63468093 63468652 Zm00004b001590 63492953 63468652 Zm00004b001590 Zm00004b001590,Zm00004b001590 unchanged
exon.40955 chr1 63493842 63494099 Zm00004b001591 63493842 63494761 Zm00004b001591 Zm00004b001591,Zm00004b001591 unchanged
exon.40956 chr1 63494541 63494603 Zm00004b001591 63493842 63494761 Zm00004b001591 Zm00004b001591,Zm00004b001591 unchanged
exon.40957 chr1 63494684 63494761 Zm00004b001591 63493842 63494761 Zm00004b001591 Zm00004b001591,Zm00004b001591 unchanged
exon.40974 chr1 63544713 63545618 Zm00004b001594 63544713 63545618 Zm00004b001594 Zm00004b001594,Zm00004b001594 unchanged
exon.40976 chr1 63583730 63583930 Zm00004b001595 63583730 63583930 Zm00004b001595 Zm00004b001595,Zm00004b001595 unchanged
exon.40979 chr1 63718397 63719444 Zm00004b001596 63718397 63720545 Zm00004b001596 Zm00004b001596,Zm00004b001596 unchanged
exon.40980 chr1 63719567 63720545 Zm00004b001596 63718397 63720545 Zm00004b001596 Zm00004b001596,Zm00004b001596 unchanged
exon.41182 chr1 64088781 64090250 Zm00004b001606 64088781 64090250 Zm00004b001606 Zm00004b001606,Zm00004b001606 unchanged
exon.41430 chr1 64296388 64296601 Zm00004b001609 64296388 64295666 Zm00004b001609 Zm00004b001609,Zm00004b001609 unchanged
exon.41431 chr1 64295484 64295666 Zm00004b001609 64296388 64295666 Zm00004b001609 Zm00004b001609,Zm00004b001609 unchanged
exon.41441 chr1 64324721 64324970 Zm00004b001610 64324721 64321365 Zm00004b001610 Zm00004b001610,Zm00004b001610 unchanged
exon.41442 chr1 64323284 64323364 Zm00004b001610 64324721 64321365 Zm00004b001610 Zm00004b001610,Zm00004b001610 unchanged
exon.41443 chr1 64323044 64323135 Zm00004b001610 64324721 64321365 Zm00004b001610 Zm00004b001610,Zm00004b001610 unchanged
exon.41444 chr1 64322863 64322968 Zm00004b001610 64324721 64321365 Zm00004b001610 Zm00004b001610,Zm00004b001610 unchanged
exon.41445 chr1 64322635 64322744 Zm00004b001610 64324721 64321365 Zm00004b001610 Zm00004b001610,Zm00004b001610 unchanged
exon.41446 chr1 64322481 64322549 Zm00004b001610 64324721 64321365 Zm00004b001610 Zm00004b001610,Zm00004b001610 unchanged
exon.41447 chr1 64321466 64321621 Zm00004b001610 64324721 64321365 Zm00004b001610 Zm00004b001610,Zm00004b001610 unchanged
exon.41448 chr1 64320697 64321365 Zm00004b001610 64324721 64321365 Zm00004b001610 Zm00004b001610,Zm00004b001610 unchanged
exon.41557 chr1 64502243 64502641 Zm00004b001613 64502243 64505520 Zm00004b001613 Zm00004b001613,Zm00004b001613 unchanged
exon.41558 chr1 64502871 64502957 Zm00004b001613 64502243 64505520 Zm00004b001613 Zm00004b001613,Zm00004b001613 unchanged
exon.41559 chr1 64503046 64503279 Zm00004b001613 64502243 64505520 Zm00004b001613 Zm00004b001613,Zm00004b001613 unchanged
exon.41560 chr1 64503406 64503470 Zm00004b001613 64502243 64505520 Zm00004b001613 Zm00004b001613,Zm00004b001613 unchanged
exon.41561 chr1 64504147 64504429 Zm00004b001613 64502243 64505520 Zm00004b001613 Zm00004b001613,Zm00004b001613 unchanged
exon.41562 chr1 64504807 64505520 Zm00004b001613 64502243 64505520 Zm00004b001613 Zm00004b001613,Zm00004b001613 unchanged
exon.41581 chr1 64582879 64582965 Zm00004b001616 64582879 64586296 Zm00004b001616 Zm00004b001616,Zm00004b001616 unchanged
exon.41582 chr1 64583072 64583142 Zm00004b001616 64582879 64586296 Zm00004b001616 Zm00004b001616,Zm00004b001616 unchanged
exon.41583 chr1 64583475 64583561 Zm00004b001616 64582879 64586296 Zm00004b001616 Zm00004b001616,Zm00004b001616 unchanged
exon.41584 chr1 64583645 64583686 Zm00004b001616 64582879 64586296 Zm00004b001616 Zm00004b001616,Zm00004b001616 unchanged
exon.41585 chr1 64583811 64583941 Zm00004b001616 64582879 64586296 Zm00004b001616 Zm00004b001616,Zm00004b001616 unchanged
exon.41586 chr1 64586023 64586296 Zm00004b001616 64582879 64586296 Zm00004b001616 Zm00004b001616,Zm00004b001616 unchanged
exon.41735 chr1 64788388 64788710 Zm00004b001623 64788388 64789898 Zm00004b001623 Zm00004b001623,Zm00004b001623 unchanged
exon.41736 chr1 64788824 64789898 Zm00004b001623 64788388 64789898 Zm00004b001623 Zm00004b001623,Zm00004b001623 unchanged
exon.41756 chr1 64840794 64840989 Zm00004b001625 64840794 64842333 Zm00004b001625 Zm00004b001625,Zm00004b001625 unchanged
exon.41757 chr1 64841070 64841186 Zm00004b001625 64840794 64842333 Zm00004b001625 Zm00004b001625,Zm00004b001625 unchanged
exon.41758 chr1 64841275 64841343 Zm00004b001625 64840794 64842333 Zm00004b001625 Zm00004b001625,Zm00004b001625 unchanged
exon.41759 chr1 64841432 64842333 Zm00004b001625 64840794 64842333 Zm00004b001625 Zm00004b001625,Zm00004b001625 unchanged
exon.41764 chr1 64845640 64846047 Zm00004b001626 64845640 64846047 Zm00004b001626 Zm00004b001626,Zm00004b001626 unchanged
exon.41798 chr1 64885253 64885651 Zm00004b001629 64885253 64886815 Zm00004b001629 Zm00004b001629,Zm00004b001629 unchanged
exon.41799 chr1 64885745 64886815 Zm00004b001629 64885253 64886815 Zm00004b001629 Zm00004b001629,Zm00004b001629 unchanged
exon.41803 chr1 64922177 64922503 Zm00004b001630 64922177 64923574 Zm00004b001630 Zm00004b001630,Zm00004b001630 unchanged
exon.41804 chr1 64922643 64923574 Zm00004b001630 64922177 64923574 Zm00004b001630 Zm00004b001630,Zm00004b001630 unchanged
exon.41811 chr1 64973403 64973914 Zm00004b001631 64973403 64970011 Zm00004b001631 Zm00004b001631,Zm00004b001631 unchanged
exon.41812 chr1 64970636 64970728 Zm00004b001631 64973403 64970011 Zm00004b001631 Zm00004b001631,Zm00004b001631 unchanged
exon.41813 chr1 64970299 64970392 Zm00004b001631 64973403 64970011 Zm00004b001631 Zm00004b001631,Zm00004b001631 unchanged
exon.41814 chr1 64970190 64970227 Zm00004b001631 64973403 64970011 Zm00004b001631 Zm00004b001631,Zm00004b001631 unchanged
exon.41815 chr1 64968430 64970011 Zm00004b001631 64973403 64970011 Zm00004b001631 Zm00004b001631,Zm00004b001631 unchanged
exon.41821 chr1 65009224 65009811 Zm00004b001632 65009224 65009811 Zm00004b001632 Zm00004b001632,Zm00004b001632 unchanged
exon.41826 chr1 65087433 65087728 Zm00004b001633 65087433 65088685 Zm00004b001633 Zm00004b001633,Zm00004b001633 unchanged
exon.41827 chr1 65087841 65088020 Zm00004b001633 65087433 65088685 Zm00004b001633 Zm00004b001633,Zm00004b001633 unchanged
exon.41828 chr1 65088099 65088205 Zm00004b001633 65087433 65088685 Zm00004b001633 Zm00004b001633,Zm00004b001633 unchanged
exon.41829 chr1 65088614 65088685 Zm00004b001633 65087433 65088685 Zm00004b001633 Zm00004b001633,Zm00004b001633 unchanged
exon.41839 chr1 65102037 65102646 Zm00004b001634 65102037 65107669 Zm00004b001634 Zm00004b001634,Zm00004b001634 unchanged
exon.41840 chr1 65103559 65103820 Zm00004b001634 65102037 65107669 Zm00004b001634 Zm00004b001634,Zm00004b001634 unchanged
exon.41841 chr1 65104845 65105025 Zm00004b001634 65102037 65107669 Zm00004b001634 Zm00004b001634,Zm00004b001634 unchanged
exon.41842 chr1 65105434 65105581 Zm00004b001634 65102037 65107669 Zm00004b001634 Zm00004b001634,Zm00004b001634 unchanged
exon.41843 chr1 65106601 65106805 Zm00004b001634 65102037 65107669 Zm00004b001634 Zm00004b001634,Zm00004b001634 unchanged
exon.41844 chr1 65107182 65107669 Zm00004b001634 65102037 65107669 Zm00004b001634 Zm00004b001634,Zm00004b001634 unchanged
exon.41942 chr1 65317768 65318289 Zm00004b001639 65317768 65320217 Zm00004b001639 Zm00004b001639,Zm00004b001639 unchanged
exon.41943 chr1 65318523 65318746 Zm00004b001639 65317768 65320217 Zm00004b001639 Zm00004b001639,Zm00004b001639 unchanged
exon.41944 chr1 65318837 65319081 Zm00004b001639 65317768 65320217 Zm00004b001639 Zm00004b001639,Zm00004b001639 unchanged
exon.41945 chr1 65319179 65319599 Zm00004b001639 65317768 65320217 Zm00004b001639 Zm00004b001639,Zm00004b001639 unchanged
exon.41946 chr1 65319678 65320217 Zm00004b001639 65317768 65320217 Zm00004b001639 Zm00004b001639,Zm00004b001639 unchanged
exon.41955 chr1 65327590 65327724 Zm00004b001640 65327590 65326142 Zm00004b001640 Zm00004b001640,Zm00004b001640 unchanged
exon.41956 chr1 65326649 65326875 Zm00004b001640 65327590 65326142 Zm00004b001640 Zm00004b001640,Zm00004b001640 unchanged
exon.41957 chr1 65326239 65326571 Zm00004b001640 65327590 65326142 Zm00004b001640 Zm00004b001640,Zm00004b001640 unchanged
exon.41958 chr1 65325941 65326142 Zm00004b001640 65327590 65326142 Zm00004b001640 Zm00004b001640,Zm00004b001640 unchanged
exon.41969 chr1 65327905 65328097 Zm00004b001641 65327905 65331362 Zm00004b001641 Zm00004b001641,Zm00004b001641 unchanged
exon.41970 chr1 65328749 65328828 Zm00004b001641 65327905 65331362 Zm00004b001641 Zm00004b001641,Zm00004b001641 unchanged
exon.41971 chr1 65329855 65329938 Zm00004b001641 65327905 65331362 Zm00004b001641 Zm00004b001641,Zm00004b001641 unchanged
exon.41972 chr1 65330025 65330168 Zm00004b001641 65327905 65331362 Zm00004b001641 Zm00004b001641,Zm00004b001641 unchanged
exon.41973 chr1 65330277 65330498 Zm00004b001641 65327905 65331362 Zm00004b001641 Zm00004b001641,Zm00004b001641 unchanged
exon.41974 chr1 65330572 65330626 Zm00004b001641 65327905 65331362 Zm00004b001641 Zm00004b001641,Zm00004b001641 unchanged
exon.41975 chr1 65331355 65331362 Zm00004b001641 65327905 65331362 Zm00004b001641 Zm00004b001641,Zm00004b001641 unchanged
exon.42102 chr1 65914184 65914518 Zm00004b001651 65914184 65912906 Zm00004b001651 Zm00004b001651,Zm00004b001651 unchanged
exon.42103 chr1 65914015 65914075 Zm00004b001651 65914184 65912906 Zm00004b001651 Zm00004b001651,Zm00004b001651 unchanged
exon.42104 chr1 65913457 65913551 Zm00004b001651 65914184 65912906 Zm00004b001651 Zm00004b001651,Zm00004b001651 unchanged
exon.42105 chr1 65913220 65913298 Zm00004b001651 65914184 65912906 Zm00004b001651 Zm00004b001651,Zm00004b001651 unchanged
exon.42106 chr1 65912818 65912906 Zm00004b001651 65914184 65912906 Zm00004b001651 Zm00004b001651,Zm00004b001651 unchanged
exon.42149 chr1 65962887 65963830 Zm00004b001654 65962887 65961592 Zm00004b001654 Zm00004b001654,Zm00004b001654 unchanged
exon.42150 chr1 65960820 65961592 Zm00004b001654 65962887 65961592 Zm00004b001654 Zm00004b001654,Zm00004b001654 unchanged
exon.42153 chr1 65976743 65977111 Zm00004b001655 65976743 65977111 Zm00004b001655 Zm00004b001655,Zm00004b001655 unchanged
exon.42205 chr1 66120952 66121004 Zm00004b001661 66120952 66119391 Zm00004b001661 Zm00004b001661,Zm00004b001661 unchanged
exon.42206 chr1 66120512 66120928 Zm00004b001661 66120952 66119391 Zm00004b001661 Zm00004b001661,Zm00004b001661 unchanged
exon.42207 chr1 66120033 66120203 Zm00004b001661 66120952 66119391 Zm00004b001661 Zm00004b001661,Zm00004b001661 unchanged
exon.42208 chr1 66119503 66119790 Zm00004b001661 66120952 66119391 Zm00004b001661 Zm00004b001661,Zm00004b001661 unchanged
exon.42209 chr1 66118962 66119391 Zm00004b001661 66120952 66119391 Zm00004b001661 Zm00004b001661,Zm00004b001661 unchanged
exon.42222 chr1 66256271 66256581 Zm00004b001662 66256271 66251453 Zm00004b001662 Zm00004b001662,Zm00004b001662 unchanged
exon.42223 chr1 66255023 66255592 Zm00004b001662 66256271 66251453 Zm00004b001662 Zm00004b001662,Zm00004b001662 unchanged
exon.42224 chr1 66254370 66254798 Zm00004b001662 66256271 66251453 Zm00004b001662 Zm00004b001662,Zm00004b001662 unchanged
exon.42225 chr1 66254022 66254279 Zm00004b001662 66256271 66251453 Zm00004b001662 Zm00004b001662,Zm00004b001662 unchanged
exon.42226 chr1 66253659 66253922 Zm00004b001662 66256271 66251453 Zm00004b001662 Zm00004b001662,Zm00004b001662 unchanged
exon.42227 chr1 66252475 66253564 Zm00004b001662 66256271 66251453 Zm00004b001662 Zm00004b001662,Zm00004b001662 unchanged
exon.42228 chr1 66251538 66252453 Zm00004b001662 66256271 66251453 Zm00004b001662 Zm00004b001662,Zm00004b001662 unchanged
exon.42229 chr1 66250837 66251453 Zm00004b001662 66256271 66251453 Zm00004b001662 Zm00004b001662,Zm00004b001662 unchanged
exon.42350 chr1 66382590 66382790 Zm00004b001665 66382590 66386244 Zm00004b001665 Zm00004b001665,Zm00004b001665 unchanged
exon.42351 chr1 66384210 66384252 Zm00004b001665 66382590 66386244 Zm00004b001665 Zm00004b001665,Zm00004b001665 unchanged
exon.42352 chr1 66384876 66385644 Zm00004b001665 66382590 66386244 Zm00004b001665 Zm00004b001665,Zm00004b001665 unchanged
exon.42353 chr1 66385727 66386244 Zm00004b001665 66382590 66386244 Zm00004b001665 Zm00004b001665,Zm00004b001665 unchanged
exon.42377 chr1 66389140 66389778 Zm00004b001666 66389140 66389778 Zm00004b001666 Zm00004b001666,Zm00004b001666 unchanged
exon.42379 chr1 66493859 66494251 Zm00004b001667 66493859 66494251 Zm00004b001667 Zm00004b001667,Zm00004b001667 unchanged
exon.42493 chr1 66494255 66494420 Zm00004b001668 66494255 66520497 Zm00004b001668 Zm00004b001668,Zm00004b001668 unchanged
exon.42494 chr1 66505538 66505862 Zm00004b001668 66494255 66520497 Zm00004b001668 Zm00004b001668,Zm00004b001668 unchanged
exon.42495 chr1 66505964 66506027 Zm00004b001668 66494255 66520497 Zm00004b001668 Zm00004b001668,Zm00004b001668 unchanged
exon.42496 chr1 66506115 66506148 Zm00004b001668 66494255 66520497 Zm00004b001668 Zm00004b001668,Zm00004b001668 unchanged
exon.42497 chr1 66506620 66506753 Zm00004b001668 66494255 66520497 Zm00004b001668 Zm00004b001668,Zm00004b001668 unchanged
exon.42498 chr1 66506927 66507000 Zm00004b001668 66494255 66520497 Zm00004b001668 Zm00004b001668,Zm00004b001668 unchanged
exon.42499 chr1 66507139 66507217 Zm00004b001668 66494255 66520497 Zm00004b001668 Zm00004b001668,Zm00004b001668 unchanged
exon.42500 chr1 66507313 66507402 Zm00004b001668 66494255 66520497 Zm00004b001668 Zm00004b001668,Zm00004b001668 unchanged
exon.42501 chr1 66508045 66508118 Zm00004b001668 66494255 66520497 Zm00004b001668 Zm00004b001668,Zm00004b001668 unchanged
exon.42502 chr1 66508364 66508520 Zm00004b001668 66494255 66520497 Zm00004b001668 Zm00004b001668,Zm00004b001668 unchanged
exon.42503 chr1 66511591 66511717 Zm00004b001668 66494255 66520497 Zm00004b001668 Zm00004b001668,Zm00004b001668 unchanged
exon.42504 chr1 66511802 66511906 Zm00004b001668 66494255 66520497 Zm00004b001668 Zm00004b001668,Zm00004b001668 unchanged
exon.42505 chr1 66515428 66515551 Zm00004b001668 66494255 66520497 Zm00004b001668 Zm00004b001668,Zm00004b001668 unchanged
exon.42506 chr1 66518761 66518869 Zm00004b001668 66494255 66520497 Zm00004b001668 Zm00004b001668,Zm00004b001668 unchanged
exon.42507 chr1 66519160 66519258 Zm00004b001668 66494255 66520497 Zm00004b001668 Zm00004b001668,Zm00004b001668 unchanged
exon.42508 chr1 66519425 66520497 Zm00004b001668 66494255 66520497 Zm00004b001668 Zm00004b001668,Zm00004b001668 unchanged
exon.42527 chr1 66510246 66510879 Zm00004b001669 66510246 66509748 Zm00004b001669 Zm00004b001669,Zm00004b001669 unchanged
exon.42528 chr1 66509830 66510158 Zm00004b001669 66510246 66509748 Zm00004b001669 Zm00004b001669,Zm00004b001669 unchanged
exon.42529 chr1 66509356 66509748 Zm00004b001669 66510246 66509748 Zm00004b001669 Zm00004b001669,Zm00004b001669 unchanged
exon.42541 chr1 66614443 66614609 Zm00004b001670 66614443 66623757 Zm00004b001670 Zm00004b001670,Zm00004b001670 unchanged
exon.42542 chr1 66615171 66615366 Zm00004b001670 66614443 66623757 Zm00004b001670 Zm00004b001670,Zm00004b001670 unchanged
exon.42543 chr1 66618313 66618852 Zm00004b001670 66614443 66623757 Zm00004b001670 Zm00004b001670,Zm00004b001670 unchanged
exon.42544 chr1 66618973 66619183 Zm00004b001670 66614443 66623757 Zm00004b001670 Zm00004b001670,Zm00004b001670 unchanged
exon.42545 chr1 66619270 66619564 Zm00004b001670 66614443 66623757 Zm00004b001670 Zm00004b001670,Zm00004b001670 unchanged
exon.42546 chr1 66619653 66620042 Zm00004b001670 66614443 66623757 Zm00004b001670 Zm00004b001670,Zm00004b001670 unchanged
exon.42547 chr1 66621074 66621151 Zm00004b001670 66614443 66623757 Zm00004b001670 Zm00004b001670,Zm00004b001670 unchanged
exon.42548 chr1 66621239 66621497 Zm00004b001670 66614443 66623757 Zm00004b001670 Zm00004b001670,Zm00004b001670 unchanged
exon.42549 chr1 66623128 66623757 Zm00004b001670 66614443 66623757 Zm00004b001670 Zm00004b001670,Zm00004b001670 unchanged
exon.42617 chr1 66752319 66752447 Zm00004b001671 66752319 66754107 Zm00004b001671 Zm00004b001671,Zm00004b001671 unchanged
exon.42618 chr1 66752959 66753071 Zm00004b001671 66752319 66754107 Zm00004b001671 Zm00004b001671,Zm00004b001671 unchanged
exon.42619 chr1 66753903 66754021 Zm00004b001671 66752319 66754107 Zm00004b001671 Zm00004b001671,Zm00004b001671 unchanged
exon.42620 chr1 66754094 66754107 Zm00004b001671 66752319 66754107 Zm00004b001671 Zm00004b001671,Zm00004b001671 unchanged
exon.42649 chr1 66856832 66857086 Zm00004b001674 66856832 66856604 Zm00004b001674 Zm00004b001674,Zm00004b001674 unchanged
exon.42650 chr1 66856702 66856751 Zm00004b001674 66856832 66856604 Zm00004b001674 Zm00004b001674,Zm00004b001674 unchanged
exon.42651 chr1 66855480 66856604 Zm00004b001674 66856832 66856604 Zm00004b001674 Zm00004b001674,Zm00004b001674 unchanged
exon.42711 chr1 66868968 66869096 Zm00004b001676 66868968 66874406 Zm00004b001676 Zm00004b001676,Zm00004b001676 unchanged
exon.42712 chr1 66869493 66869563 Zm00004b001676 66868968 66874406 Zm00004b001676 Zm00004b001676,Zm00004b001676 unchanged
exon.42713 chr1 66871374 66871449 Zm00004b001676 66868968 66874406 Zm00004b001676 Zm00004b001676,Zm00004b001676 unchanged
exon.42714 chr1 66872377 66872496 Zm00004b001676 66868968 66874406 Zm00004b001676 Zm00004b001676,Zm00004b001676 unchanged
exon.42715 chr1 66873617 66873712 Zm00004b001676 66868968 66874406 Zm00004b001676 Zm00004b001676,Zm00004b001676 unchanged
exon.42716 chr1 66873828 66874027 Zm00004b001676 66868968 66874406 Zm00004b001676 Zm00004b001676,Zm00004b001676 unchanged
exon.42717 chr1 66874098 66874406 Zm00004b001676 66868968 66874406 Zm00004b001676 Zm00004b001676,Zm00004b001676 unchanged
exon.42737 chr1 67019393 67019857 Zm00004b001678 67019393 67019275 Zm00004b001678 Zm00004b001678,Zm00004b001678 unchanged
exon.42738 chr1 67018886 67019275 Zm00004b001678 67019393 67019275 Zm00004b001678 Zm00004b001678,Zm00004b001678 unchanged
exon.42741 chr1 67091572 67092981 Zm00004b001679 67091572 67092981 Zm00004b001679 Zm00004b001679,Zm00004b001679 unchanged
exon.42764 chr1 67199276 67202043 Zm00004b001680 67199276 67197085 Zm00004b001680 Zm00004b001680,Zm00004b001680 unchanged
exon.42765 chr1 67198520 67198717 Zm00004b001680 67199276 67197085 Zm00004b001680 Zm00004b001680,Zm00004b001680 unchanged
exon.42766 chr1 67198276 67198427 Zm00004b001680 67199276 67197085 Zm00004b001680 Zm00004b001680,Zm00004b001680 unchanged
exon.42767 chr1 67197169 67197682 Zm00004b001680 67199276 67197085 Zm00004b001680 Zm00004b001680,Zm00004b001680 unchanged
exon.42768 chr1 67196712 67197085 Zm00004b001680 67199276 67197085 Zm00004b001680 Zm00004b001680,Zm00004b001680 unchanged
exon.42801 chr1 67480895 67481834 Zm00004b001685 67480895 67480332 Zm00004b001685 Zm00004b001685,Zm00004b001685 unchanged
exon.42802 chr1 67479738 67480332 Zm00004b001685 67480895 67480332 Zm00004b001685 Zm00004b001685,Zm00004b001685 unchanged
exon.42827 chr1 67803372 67803794 Zm00004b001688 67803372 67803794 Zm00004b001688 Zm00004b001688,Zm00004b001688 unchanged
exon.42939 chr1 68300742 68301508 Zm00004b001695 68300742 68311850 Zm00004b001695 Zm00004b001695,Zm00004b001695 unchanged
exon.42940 chr1 68301604 68301696 Zm00004b001695 68300742 68311850 Zm00004b001695 Zm00004b001695,Zm00004b001695 unchanged
exon.42941 chr1 68303504 68303566 Zm00004b001695 68300742 68311850 Zm00004b001695 Zm00004b001695,Zm00004b001695 unchanged
exon.42942 chr1 68303876 68303962 Zm00004b001695 68300742 68311850 Zm00004b001695 Zm00004b001695,Zm00004b001695 unchanged
exon.42943 chr1 68304048 68304200 Zm00004b001695 68300742 68311850 Zm00004b001695 Zm00004b001695,Zm00004b001695 unchanged
exon.42944 chr1 68304281 68304438 Zm00004b001695 68300742 68311850 Zm00004b001695 Zm00004b001695,Zm00004b001695 unchanged
exon.42945 chr1 68305211 68305445 Zm00004b001695 68300742 68311850 Zm00004b001695 Zm00004b001695,Zm00004b001695 unchanged
exon.42946 chr1 68305552 68305662 Zm00004b001695 68300742 68311850 Zm00004b001695 Zm00004b001695,Zm00004b001695 unchanged
exon.42947 chr1 68306652 68307710 Zm00004b001695 68300742 68311850 Zm00004b001695 Zm00004b001695,Zm00004b001695 unchanged
exon.42948 chr1 68307805 68308068 Zm00004b001695 68300742 68311850 Zm00004b001695 Zm00004b001695,Zm00004b001695 unchanged
exon.42949 chr1 68308392 68308577 Zm00004b001695 68300742 68311850 Zm00004b001695 Zm00004b001695,Zm00004b001695 unchanged
exon.42950 chr1 68308803 68308819 Zm00004b001695 68300742 68311850 Zm00004b001695 Zm00004b001695,Zm00004b001695 unchanged
exon.42951 chr1 68309004 68310234 Zm00004b001695 68300742 68311850 Zm00004b001695 Zm00004b001695,Zm00004b001695 unchanged
exon.42952 chr1 68310315 68310665 Zm00004b001695 68300742 68311850 Zm00004b001695 Zm00004b001695,Zm00004b001695 unchanged
exon.42953 chr1 68310751 68311850 Zm00004b001695 68300742 68311850 Zm00004b001695 Zm00004b001695,Zm00004b001695 unchanged
exon.42991 chr1 68461589 68461696 Zm00004b001697 68461589 68470377 Zm00004b001697 Zm00004b001697,Zm00004b001697 unchanged
exon.42992 chr1 68462128 68462198 Zm00004b001697 68461589 68470377 Zm00004b001697 Zm00004b001697,Zm00004b001697 unchanged
exon.42993 chr1 68463164 68463290 Zm00004b001697 68461589 68470377 Zm00004b001697 Zm00004b001697,Zm00004b001697 unchanged
exon.42994 chr1 68465395 68465803 Zm00004b001697 68461589 68470377 Zm00004b001697 Zm00004b001697,Zm00004b001697 unchanged
exon.42995 chr1 68467024 68467115 Zm00004b001697 68461589 68470377 Zm00004b001697 Zm00004b001697,Zm00004b001697 unchanged
exon.42996 chr1 68467198 68467262 Zm00004b001697 68461589 68470377 Zm00004b001697 Zm00004b001697,Zm00004b001697 unchanged
exon.42997 chr1 68467342 68467430 Zm00004b001697 68461589 68470377 Zm00004b001697 Zm00004b001697,Zm00004b001697 unchanged
exon.42998 chr1 68467532 68467609 Zm00004b001697 68461589 68470377 Zm00004b001697 Zm00004b001697,Zm00004b001697 unchanged
exon.42999 chr1 68467727 68467820 Zm00004b001697 68461589 68470377 Zm00004b001697 Zm00004b001697,Zm00004b001697 unchanged
exon.43000 chr1 68468828 68468933 Zm00004b001697 68461589 68470377 Zm00004b001697 Zm00004b001697,Zm00004b001697 unchanged
exon.43001 chr1 68469468 68469719 Zm00004b001697 68461589 68470377 Zm00004b001697 Zm00004b001697,Zm00004b001697 unchanged
exon.43002 chr1 68469805 68470377 Zm00004b001697 68461589 68470377 Zm00004b001697 Zm00004b001697,Zm00004b001697 unchanged
exon.43023 chr1 68472672 68472678 Zm00004b001698 68472672 68479085 Zm00004b001698 Zm00004b001698,Zm00004b001698 unchanged
exon.43024 chr1 68473619 68473715 Zm00004b001698 68472672 68479085 Zm00004b001698 Zm00004b001698,Zm00004b001698 unchanged
exon.43025 chr1 68473919 68473975 Zm00004b001698 68472672 68479085 Zm00004b001698 Zm00004b001698,Zm00004b001698 unchanged
exon.43026 chr1 68474969 68475403 Zm00004b001698 68472672 68479085 Zm00004b001698 Zm00004b001698,Zm00004b001698 unchanged
exon.43027 chr1 68475494 68475601 Zm00004b001698 68472672 68479085 Zm00004b001698 Zm00004b001698,Zm00004b001698 unchanged
exon.43028 chr1 68476456 68476685 Zm00004b001698 68472672 68479085 Zm00004b001698 Zm00004b001698,Zm00004b001698 unchanged
exon.43029 chr1 68476803 68477071 Zm00004b001698 68472672 68479085 Zm00004b001698 Zm00004b001698,Zm00004b001698 unchanged
exon.43030 chr1 68477371 68478440 Zm00004b001698 68472672 68479085 Zm00004b001698 Zm00004b001698,Zm00004b001698 unchanged
exon.43031 chr1 68478518 68479085 Zm00004b001698 68472672 68479085 Zm00004b001698 Zm00004b001698,Zm00004b001698 unchanged
exon.43048 chr1 68632872 68633083 Zm00004b001699 68632872 68629195 Zm00004b001699 Zm00004b001699,Zm00004b001699 unchanged
exon.43049 chr1 68632685 68632763 Zm00004b001699 68632872 68629195 Zm00004b001699 Zm00004b001699,Zm00004b001699 unchanged
exon.43050 chr1 68632518 68632597 Zm00004b001699 68632872 68629195 Zm00004b001699 Zm00004b001699,Zm00004b001699 unchanged
exon.43051 chr1 68632176 68632242 Zm00004b001699 68632872 68629195 Zm00004b001699 Zm00004b001699,Zm00004b001699 unchanged
exon.43052 chr1 68629998 68630069 Zm00004b001699 68632872 68629195 Zm00004b001699 Zm00004b001699,Zm00004b001699 unchanged
exon.43053 chr1 68629793 68629821 Zm00004b001699 68632872 68629195 Zm00004b001699 Zm00004b001699,Zm00004b001699 unchanged
exon.43054 chr1 68629290 68629445 Zm00004b001699 68632872 68629195 Zm00004b001699 Zm00004b001699,Zm00004b001699 unchanged
exon.43055 chr1 68628706 68629195 Zm00004b001699 68632872 68629195 Zm00004b001699 Zm00004b001699,Zm00004b001699 unchanged
exon.43140 chr1 68775858 68776652 Zm00004b001704 68775858 68778032 Zm00004b001704 Zm00004b001704,Zm00004b001704 unchanged
exon.43141 chr1 68776754 68776846 Zm00004b001704 68775858 68778032 Zm00004b001704 Zm00004b001704,Zm00004b001704 unchanged
exon.43142 chr1 68776933 68777000 Zm00004b001704 68775858 68778032 Zm00004b001704 Zm00004b001704,Zm00004b001704 unchanged
exon.43143 chr1 68777102 68777241 Zm00004b001704 68775858 68778032 Zm00004b001704 Zm00004b001704,Zm00004b001704 unchanged
exon.43144 chr1 68777543 68778032 Zm00004b001704 68775858 68778032 Zm00004b001704 Zm00004b001704,Zm00004b001704 unchanged
exon.43154 chr1 68868385 68868839 Zm00004b001705 68868385 68867332 Zm00004b001705 Zm00004b001705,Zm00004b001705 unchanged
exon.43155 chr1 68867974 68868304 Zm00004b001705 68868385 68867332 Zm00004b001705 Zm00004b001705,Zm00004b001705 unchanged
exon.43156 chr1 68867760 68867877 Zm00004b001705 68868385 68867332 Zm00004b001705 Zm00004b001705,Zm00004b001705 unchanged
exon.43157 chr1 68867438 68867635 Zm00004b001705 68868385 68867332 Zm00004b001705 Zm00004b001705,Zm00004b001705 unchanged
exon.43158 chr1 68866205 68867332 Zm00004b001705 68868385 68867332 Zm00004b001705 Zm00004b001705,Zm00004b001705 unchanged
exon.43167 chr1 68886118 68886625 Zm00004b001706 68886118 68885120 Zm00004b001706 Zm00004b001706,Zm00004b001706 unchanged
exon.43168 chr1 68885545 68885993 Zm00004b001706 68886118 68885120 Zm00004b001706 Zm00004b001706,Zm00004b001706 unchanged
exon.43169 chr1 68885234 68885434 Zm00004b001706 68886118 68885120 Zm00004b001706 Zm00004b001706,Zm00004b001706 unchanged
exon.43170 chr1 68884634 68885120 Zm00004b001706 68886118 68885120 Zm00004b001706 Zm00004b001706,Zm00004b001706 unchanged
exon.43341 chr1 69257696 69259106 Zm00004b001711 69257696 69260185 Zm00004b001711 Zm00004b001711,Zm00004b001711 unchanged
exon.43342 chr1 69259221 69259297 Zm00004b001711 69257696 69260185 Zm00004b001711 Zm00004b001711,Zm00004b001711 unchanged
exon.43343 chr1 69259374 69259464 Zm00004b001711 69257696 69260185 Zm00004b001711 Zm00004b001711,Zm00004b001711 unchanged
exon.43344 chr1 69259547 69260185 Zm00004b001711 69257696 69260185 Zm00004b001711 Zm00004b001711,Zm00004b001711 unchanged
exon.43353 chr1 69266128 69266608 Zm00004b001713 69266128 69270331 Zm00004b001713 Zm00004b001713,Zm00004b001713 unchanged
exon.43354 chr1 69268596 69268852 Zm00004b001713 69266128 69270331 Zm00004b001713 Zm00004b001713,Zm00004b001713 unchanged
exon.43355 chr1 69269613 69270331 Zm00004b001713 69266128 69270331 Zm00004b001713 Zm00004b001713,Zm00004b001713 unchanged
exon.43388 chr1 69321581 69322024 Zm00004b001716 69321581 69319312 Zm00004b001716 Zm00004b001716,Zm00004b001716 unchanged
exon.43389 chr1 69321243 69321329 Zm00004b001716 69321581 69319312 Zm00004b001716 Zm00004b001716,Zm00004b001716 unchanged
exon.43390 chr1 69319914 69320030 Zm00004b001716 69321581 69319312 Zm00004b001716 Zm00004b001716,Zm00004b001716 unchanged
exon.43391 chr1 69319630 69319831 Zm00004b001716 69321581 69319312 Zm00004b001716 Zm00004b001716,Zm00004b001716 unchanged
exon.43392 chr1 69319377 69319501 Zm00004b001716 69321581 69319312 Zm00004b001716 Zm00004b001716,Zm00004b001716 unchanged
exon.43393 chr1 69318897 69319312 Zm00004b001716 69321581 69319312 Zm00004b001716 Zm00004b001716,Zm00004b001716 unchanged
exon.43423 chr1 69443625 69443966 Zm00004b001717 69443625 69447473 Zm00004b001717 Zm00004b001717,Zm00004b001717 unchanged
exon.43424 chr1 69444531 69444689 Zm00004b001717 69443625 69447473 Zm00004b001717 Zm00004b001717,Zm00004b001717 unchanged
exon.43425 chr1 69444790 69444930 Zm00004b001717 69443625 69447473 Zm00004b001717 Zm00004b001717,Zm00004b001717 unchanged
exon.43426 chr1 69445486 69445594 Zm00004b001717 69443625 69447473 Zm00004b001717 Zm00004b001717,Zm00004b001717 unchanged
exon.43427 chr1 69445877 69445938 Zm00004b001717 69443625 69447473 Zm00004b001717 Zm00004b001717,Zm00004b001717 unchanged
exon.43428 chr1 69446614 69446714 Zm00004b001717 69443625 69447473 Zm00004b001717 Zm00004b001717,Zm00004b001717 unchanged
exon.43429 chr1 69446893 69447473 Zm00004b001717 69443625 69447473 Zm00004b001717 Zm00004b001717,Zm00004b001717 unchanged
exon.43437 chr1 69449749 69450939 Zm00004b001718 69449749 69450939 Zm00004b001718 Zm00004b001718,Zm00004b001718 unchanged
exon.43531 chr1 69459045 69459294 Zm00004b001719 69459045 69454728 Zm00004b001719 Zm00004b001719,Zm00004b001719 unchanged
exon.43532 chr1 69458853 69458947 Zm00004b001719 69459045 69454728 Zm00004b001719 Zm00004b001719,Zm00004b001719 unchanged
exon.43533 chr1 69458196 69458682 Zm00004b001719 69459045 69454728 Zm00004b001719 Zm00004b001719,Zm00004b001719 unchanged
exon.43534 chr1 69457985 69458079 Zm00004b001719 69459045 69454728 Zm00004b001719 Zm00004b001719,Zm00004b001719 unchanged
exon.43535 chr1 69456886 69457339 Zm00004b001719 69459045 69454728 Zm00004b001719 Zm00004b001719,Zm00004b001719 unchanged
exon.43536 chr1 69456673 69456855 Zm00004b001719 69459045 69454728 Zm00004b001719 Zm00004b001719,Zm00004b001719 unchanged
exon.43537 chr1 69456485 69456590 Zm00004b001719 69459045 69454728 Zm00004b001719 Zm00004b001719,Zm00004b001719 unchanged
exon.43538 chr1 69456196 69456392 Zm00004b001719 69459045 69454728 Zm00004b001719 Zm00004b001719,Zm00004b001719 unchanged
exon.43539 chr1 69456013 69456082 Zm00004b001719 69459045 69454728 Zm00004b001719 Zm00004b001719,Zm00004b001719 unchanged
exon.43540 chr1 69455871 69455921 Zm00004b001719 69459045 69454728 Zm00004b001719 Zm00004b001719,Zm00004b001719 unchanged
exon.43541 chr1 69455461 69455513 Zm00004b001719 69459045 69454728 Zm00004b001719 Zm00004b001719,Zm00004b001719 unchanged
exon.43542 chr1 69455249 69455381 Zm00004b001719 69459045 69454728 Zm00004b001719 Zm00004b001719,Zm00004b001719 unchanged
exon.43543 chr1 69454767 69455104 Zm00004b001719 69459045 69454728 Zm00004b001719 Zm00004b001719,Zm00004b001719 unchanged
exon.43544 chr1 69454660 69454728 Zm00004b001719 69459045 69454728 Zm00004b001719 Zm00004b001719,Zm00004b001719 unchanged
exon.43606 chr1 69531000 69531436 Zm00004b001720 69531000 69532703 Zm00004b001720 Zm00004b001720,Zm00004b001720 unchanged
exon.43607 chr1 69531553 69531730 Zm00004b001720 69531000 69532703 Zm00004b001720 Zm00004b001720,Zm00004b001720 unchanged
exon.43608 chr1 69531841 69532002 Zm00004b001720 69531000 69532703 Zm00004b001720 Zm00004b001720,Zm00004b001720 unchanged
exon.43609 chr1 69532113 69532703 Zm00004b001720 69531000 69532703 Zm00004b001720 Zm00004b001720,Zm00004b001720 unchanged
exon.43930 chr1 69979728 69981579 Zm00004b001729 69979728 69979549 Zm00004b001729 Zm00004b001729,Zm00004b001729 unchanged
exon.43931 chr1 69977472 69979549 Zm00004b001729 69979728 69979549 Zm00004b001729 Zm00004b001729,Zm00004b001729 unchanged
exon.43967 chr1 70158407 70158616 Zm00004b001732 70158407 70158616 Zm00004b001732 Zm00004b001732,Zm00004b001732 unchanged
exon.43989 chr1 70167370 70168672 Zm00004b001733 70167370 70166605 Zm00004b001733 Zm00004b001733,Zm00004b001733 unchanged
exon.43990 chr1 70167088 70167268 Zm00004b001733 70167370 70166605 Zm00004b001733 Zm00004b001733,Zm00004b001733 unchanged
exon.43991 chr1 70166722 70166822 Zm00004b001733 70167370 70166605 Zm00004b001733 Zm00004b001733,Zm00004b001733 unchanged
exon.43992 chr1 70166133 70166605 Zm00004b001733 70167370 70166605 Zm00004b001733 Zm00004b001733,Zm00004b001733 unchanged
exon.44215 chr1 70644084 70644946 Zm00004b001740 70644084 70650088 Zm00004b001740 Zm00004b001740,Zm00004b001740 unchanged
exon.44216 chr1 70645124 70645644 Zm00004b001740 70644084 70650088 Zm00004b001740 Zm00004b001740,Zm00004b001740 unchanged
exon.44217 chr1 70647212 70647909 Zm00004b001740 70644084 70650088 Zm00004b001740 Zm00004b001740,Zm00004b001740 unchanged
exon.44218 chr1 70648975 70649102 Zm00004b001740 70644084 70650088 Zm00004b001740 Zm00004b001740,Zm00004b001740 unchanged
exon.44219 chr1 70649241 70649454 Zm00004b001740 70644084 70650088 Zm00004b001740 Zm00004b001740,Zm00004b001740 unchanged
exon.44220 chr1 70649482 70650088 Zm00004b001740 70644084 70650088 Zm00004b001740 Zm00004b001740,Zm00004b001740 unchanged
exon.44245 chr1 71089863 71091065 Zm00004b001744 71089863 71091065 Zm00004b001744 Zm00004b001744,Zm00004b001744 unchanged
exon.44356 chr1 71445718 71446332 Zm00004b001748 71445718 71446332 Zm00004b001748 Zm00004b001748,Zm00004b001748 unchanged
exon.44363 chr1 71450092 71450549 Zm00004b001749 71450092 71452230 Zm00004b001749 Zm00004b001749,Zm00004b001749 unchanged
exon.44364 chr1 71450570 71450815 Zm00004b001749 71450092 71452230 Zm00004b001749 Zm00004b001749,Zm00004b001749 unchanged
exon.44365 chr1 71450927 71450967 Zm00004b001749 71450092 71452230 Zm00004b001749 Zm00004b001749,Zm00004b001749 unchanged
exon.44366 chr1 71451642 71451711 Zm00004b001749 71450092 71452230 Zm00004b001749 Zm00004b001749,Zm00004b001749 unchanged
exon.44367 chr1 71451794 71451942 Zm00004b001749 71450092 71452230 Zm00004b001749 Zm00004b001749,Zm00004b001749 unchanged
exon.44368 chr1 71452087 71452230 Zm00004b001749 71450092 71452230 Zm00004b001749 Zm00004b001749,Zm00004b001749 unchanged
exon.44551 chr1 71975238 71975749 Zm00004b001758 71975238 71980187 Zm00004b001758 Zm00004b001758,Zm00004b001758 unchanged
exon.44552 chr1 71977523 71978089 Zm00004b001758 71975238 71980187 Zm00004b001758 Zm00004b001758,Zm00004b001758 unchanged
exon.44553 chr1 71978166 71978654 Zm00004b001758 71975238 71980187 Zm00004b001758 Zm00004b001758,Zm00004b001758 unchanged
exon.44554 chr1 71979112 71979787 Zm00004b001758 71975238 71980187 Zm00004b001758 Zm00004b001758,Zm00004b001758 unchanged
exon.44555 chr1 71979928 71980187 Zm00004b001758 71975238 71980187 Zm00004b001758 Zm00004b001758,Zm00004b001758 unchanged
exon.44575 chr1 72080962 72081714 Zm00004b001760 72080962 72081714 Zm00004b001760 Zm00004b001760,Zm00004b001760 unchanged
exon.44623 chr1 72179589 72180215 Zm00004b001763 72179589 72182671 Zm00004b001763 Zm00004b001763,Zm00004b001763 unchanged
exon.44624 chr1 72180323 72180379 Zm00004b001763 72179589 72182671 Zm00004b001763 Zm00004b001763,Zm00004b001763 unchanged
exon.44625 chr1 72180465 72180573 Zm00004b001763 72179589 72182671 Zm00004b001763 Zm00004b001763,Zm00004b001763 unchanged
exon.44626 chr1 72180780 72180955 Zm00004b001763 72179589 72182671 Zm00004b001763 Zm00004b001763,Zm00004b001763 unchanged
exon.44627 chr1 72181051 72181139 Zm00004b001763 72179589 72182671 Zm00004b001763 Zm00004b001763,Zm00004b001763 unchanged
exon.44628 chr1 72181237 72181486 Zm00004b001763 72179589 72182671 Zm00004b001763 Zm00004b001763,Zm00004b001763 unchanged
exon.44629 chr1 72181584 72181832 Zm00004b001763 72179589 72182671 Zm00004b001763 Zm00004b001763,Zm00004b001763 unchanged
exon.44630 chr1 72181907 72182671 Zm00004b001763 72179589 72182671 Zm00004b001763 Zm00004b001763,Zm00004b001763 unchanged
exon.44745 chr1 72196492 72196735 Zm00004b001764 72196492 72182318 Zm00004b001764 Zm00004b001764,Zm00004b001764 unchanged
exon.44746 chr1 72193800 72194313 Zm00004b001764 72196492 72182318 Zm00004b001764 Zm00004b001764,Zm00004b001764 unchanged
exon.44747 chr1 72192093 72192242 Zm00004b001764 72196492 72182318 Zm00004b001764 Zm00004b001764,Zm00004b001764 unchanged
exon.44748 chr1 72191774 72191986 Zm00004b001764 72196492 72182318 Zm00004b001764 Zm00004b001764,Zm00004b001764 unchanged
exon.44749 chr1 72191608 72191697 Zm00004b001764 72196492 72182318 Zm00004b001764 Zm00004b001764,Zm00004b001764 unchanged
exon.44750 chr1 72191339 72191455 Zm00004b001764 72196492 72182318 Zm00004b001764 Zm00004b001764,Zm00004b001764 unchanged
exon.44751 chr1 72190677 72190946 Zm00004b001764 72196492 72182318 Zm00004b001764 Zm00004b001764,Zm00004b001764 unchanged
exon.44752 chr1 72190005 72190128 Zm00004b001764 72196492 72182318 Zm00004b001764 Zm00004b001764,Zm00004b001764 unchanged
exon.44753 chr1 72189043 72189143 Zm00004b001764 72196492 72182318 Zm00004b001764 Zm00004b001764,Zm00004b001764 unchanged
exon.44754 chr1 72188408 72188578 Zm00004b001764 72196492 72182318 Zm00004b001764 Zm00004b001764,Zm00004b001764 unchanged
exon.44755 chr1 72185620 72185694 Zm00004b001764 72196492 72182318 Zm00004b001764 Zm00004b001764,Zm00004b001764 unchanged
exon.44756 chr1 72184135 72184230 Zm00004b001764 72196492 72182318 Zm00004b001764 Zm00004b001764,Zm00004b001764 unchanged
exon.44757 chr1 72182749 72183397 Zm00004b001764 72196492 72182318 Zm00004b001764 Zm00004b001764,Zm00004b001764 unchanged
exon.44758 chr1 72182236 72182318 Zm00004b001764 72196492 72182318 Zm00004b001764 Zm00004b001764,Zm00004b001764 unchanged
exon.44774 chr1 72194770 72194947 Zm00004b001765 72194770 72196402 Zm00004b001765 Zm00004b001765,Zm00004b001765 unchanged
exon.44775 chr1 72195989 72196402 Zm00004b001765 72194770 72196402 Zm00004b001765 Zm00004b001765,Zm00004b001765 unchanged
exon.44800 chr1 72351502 72351568 Zm00004b001769 72351502 72353516 Zm00004b001769 Zm00004b001769,Zm00004b001769 unchanged
exon.44801 chr1 72351648 72351707 Zm00004b001769 72351502 72353516 Zm00004b001769 Zm00004b001769,Zm00004b001769 unchanged
exon.44802 chr1 72351795 72351854 Zm00004b001769 72351502 72353516 Zm00004b001769 Zm00004b001769,Zm00004b001769 unchanged
exon.44803 chr1 72351947 72353174 Zm00004b001769 72351502 72353516 Zm00004b001769 Zm00004b001769,Zm00004b001769 unchanged
exon.44804 chr1 72353260 72353516 Zm00004b001769 72351502 72353516 Zm00004b001769 Zm00004b001769,Zm00004b001769 unchanged
exon.44828 chr1 72368274 72368590 Zm00004b001770 72368274 72367414 Zm00004b001770 Zm00004b001770,Zm00004b001770 unchanged
exon.44829 chr1 72367366 72367414 Zm00004b001770 72368274 72367414 Zm00004b001770 Zm00004b001770,Zm00004b001770 unchanged
exon.44834 chr1 72373035 72373806 Zm00004b001771 72373035 72370595 Zm00004b001771 Zm00004b001771,Zm00004b001771 unchanged
exon.44835 chr1 72371759 72371895 Zm00004b001771 72373035 72370595 Zm00004b001771 Zm00004b001771,Zm00004b001771 unchanged
exon.44836 chr1 72369927 72370595 Zm00004b001771 72373035 72370595 Zm00004b001771 Zm00004b001771,Zm00004b001771 unchanged
exon.44842 chr1 72386320 72386461 Zm00004b001772 72386320 72385790 Zm00004b001772 Zm00004b001772,Zm00004b001772 unchanged
exon.44843 chr1 72386075 72386141 Zm00004b001772 72386320 72385790 Zm00004b001772 Zm00004b001772,Zm00004b001772 unchanged
exon.44844 chr1 72385721 72385790 Zm00004b001772 72386320 72385790 Zm00004b001772 Zm00004b001772,Zm00004b001772 unchanged
exon.44952 chr1 72819511 72819618 Zm00004b001781 72819511 72816104 Zm00004b001781 Zm00004b001781,Zm00004b001781 unchanged
exon.44953 chr1 72819268 72819432 Zm00004b001781 72819511 72816104 Zm00004b001781 Zm00004b001781,Zm00004b001781 unchanged
exon.44954 chr1 72819067 72819189 Zm00004b001781 72819511 72816104 Zm00004b001781 Zm00004b001781,Zm00004b001781 unchanged
exon.44955 chr1 72818283 72818369 Zm00004b001781 72819511 72816104 Zm00004b001781 Zm00004b001781,Zm00004b001781 unchanged
exon.44956 chr1 72818114 72818189 Zm00004b001781 72819511 72816104 Zm00004b001781 Zm00004b001781,Zm00004b001781 unchanged
exon.44957 chr1 72817975 72818031 Zm00004b001781 72819511 72816104 Zm00004b001781 Zm00004b001781,Zm00004b001781 unchanged
exon.44958 chr1 72816186 72816324 Zm00004b001781 72819511 72816104 Zm00004b001781 Zm00004b001781,Zm00004b001781 unchanged
exon.44959 chr1 72815935 72816104 Zm00004b001781 72819511 72816104 Zm00004b001781 Zm00004b001781,Zm00004b001781 unchanged
exon.45121 chr1 73296295 73296561 Zm00004b001787 73296295 73296561 Zm00004b001787 Zm00004b001787,Zm00004b001787 unchanged
exon.45133 chr1 73444273 73444906 Zm00004b001790 73444273 73442286 Zm00004b001790 Zm00004b001790,Zm00004b001790 unchanged
exon.45134 chr1 73443510 73443568 Zm00004b001790 73444273 73442286 Zm00004b001790 Zm00004b001790,Zm00004b001790 unchanged
exon.45135 chr1 73443179 73443308 Zm00004b001790 73444273 73442286 Zm00004b001790 Zm00004b001790,Zm00004b001790 unchanged
exon.45136 chr1 73441628 73442286 Zm00004b001790 73444273 73442286 Zm00004b001790 Zm00004b001790,Zm00004b001790 unchanged
exon.45143 chr1 73451496 73451538 Zm00004b001791 73451496 73454798 Zm00004b001791 Zm00004b001791,Zm00004b001791 unchanged
exon.45144 chr1 73454208 73454305 Zm00004b001791 73451496 73454798 Zm00004b001791 Zm00004b001791,Zm00004b001791 unchanged
exon.45145 chr1 73454562 73454798 Zm00004b001791 73451496 73454798 Zm00004b001791 Zm00004b001791,Zm00004b001791 unchanged
exon.45150 chr1 73457238 73457319 Zm00004b001792 73457238 73458724 Zm00004b001792 Zm00004b001792,Zm00004b001792 unchanged
exon.45151 chr1 73457455 73458724 Zm00004b001792 73457238 73458724 Zm00004b001792 Zm00004b001792,Zm00004b001792 unchanged
exon.45154 chr1 73486584 73487504 Zm00004b001793 73486584 73487504 Zm00004b001793 Zm00004b001793,Zm00004b001793 unchanged
exon.45268 chr1 73987158 73987340 Zm00004b001801 73987158 73982784 Zm00004b001801 Zm00004b001801,Zm00004b001801 unchanged
exon.45269 chr1 73984566 73984670 Zm00004b001801 73987158 73982784 Zm00004b001801 Zm00004b001801,Zm00004b001801 unchanged
exon.45270 chr1 73982871 73983098 Zm00004b001801 73987158 73982784 Zm00004b001801 Zm00004b001801,Zm00004b001801 unchanged
exon.45271 chr1 73982698 73982784 Zm00004b001801 73987158 73982784 Zm00004b001801 Zm00004b001801,Zm00004b001801 unchanged
exon.45278 chr1 74094538 74094779 Zm00004b001802 74094538 74096603 Zm00004b001802 Zm00004b001802,Zm00004b001802 unchanged
exon.45279 chr1 74094894 74094982 Zm00004b001802 74094538 74096603 Zm00004b001802 Zm00004b001802,Zm00004b001802 unchanged
exon.45280 chr1 74095617 74096603 Zm00004b001802 74094538 74096603 Zm00004b001802 Zm00004b001802,Zm00004b001802 unchanged
exon.45412 chr1 74385980 74386369 Zm00004b001807 74385980 74386369 Zm00004b001807 Zm00004b001807,Zm00004b001807 unchanged
exon.45423 chr1 74387674 74388178 Zm00004b001808 74387674 74392400 Zm00004b001808 Zm00004b001808,Zm00004b001808 unchanged
exon.45424 chr1 74388383 74388469 Zm00004b001808 74387674 74392400 Zm00004b001808 Zm00004b001808,Zm00004b001808 unchanged
exon.45425 chr1 74388639 74388772 Zm00004b001808 74387674 74392400 Zm00004b001808 Zm00004b001808,Zm00004b001808 unchanged
exon.45426 chr1 74389972 74390162 Zm00004b001808 74387674 74392400 Zm00004b001808 Zm00004b001808,Zm00004b001808 unchanged
exon.45427 chr1 74390256 74390396 Zm00004b001808 74387674 74392400 Zm00004b001808 Zm00004b001808,Zm00004b001808 unchanged
exon.45428 chr1 74390528 74390647 Zm00004b001808 74387674 74392400 Zm00004b001808 Zm00004b001808,Zm00004b001808 unchanged
exon.45429 chr1 74390738 74390954 Zm00004b001808 74387674 74392400 Zm00004b001808 Zm00004b001808,Zm00004b001808 unchanged
exon.45430 chr1 74391347 74391520 Zm00004b001808 74387674 74392400 Zm00004b001808 Zm00004b001808,Zm00004b001808 unchanged
exon.45431 chr1 74391603 74391880 Zm00004b001808 74387674 74392400 Zm00004b001808 Zm00004b001808,Zm00004b001808 unchanged
exon.45432 chr1 74392022 74392400 Zm00004b001808 74387674 74392400 Zm00004b001808 Zm00004b001808,Zm00004b001808 unchanged
exon.45504 chr1 74631940 74632162 Zm00004b001811 74631940 74628115 Zm00004b001811 Zm00004b001811,Zm00004b001811 unchanged
exon.45505 chr1 74630461 74630751 Zm00004b001811 74631940 74628115 Zm00004b001811 Zm00004b001811,Zm00004b001811 unchanged
exon.45506 chr1 74630243 74630378 Zm00004b001811 74631940 74628115 Zm00004b001811 Zm00004b001811,Zm00004b001811 unchanged
exon.45507 chr1 74627195 74628115 Zm00004b001811 74631940 74628115 Zm00004b001811 Zm00004b001811,Zm00004b001811 unchanged
exon.45527 chr1 74805744 74806781 Zm00004b001812 74805744 74805550 Zm00004b001812 Zm00004b001812,Zm00004b001812 unchanged
exon.45528 chr1 74804671 74805550 Zm00004b001812 74805744 74805550 Zm00004b001812 Zm00004b001812,Zm00004b001812 unchanged
exon.45665 chr1 74834943 74835352 Zm00004b001815 74834943 74838528 Zm00004b001815 Zm00004b001815,Zm00004b001815 unchanged
exon.45666 chr1 74835421 74835510 Zm00004b001815 74834943 74838528 Zm00004b001815 Zm00004b001815,Zm00004b001815 unchanged
exon.45667 chr1 74835633 74835690 Zm00004b001815 74834943 74838528 Zm00004b001815 Zm00004b001815,Zm00004b001815 unchanged
exon.45668 chr1 74836201 74836287 Zm00004b001815 74834943 74838528 Zm00004b001815 Zm00004b001815,Zm00004b001815 unchanged
exon.45669 chr1 74836372 74836896 Zm00004b001815 74834943 74838528 Zm00004b001815 Zm00004b001815,Zm00004b001815 unchanged
exon.45670 chr1 74838106 74838183 Zm00004b001815 74834943 74838528 Zm00004b001815 Zm00004b001815,Zm00004b001815 unchanged
exon.45671 chr1 74838255 74838340 Zm00004b001815 74834943 74838528 Zm00004b001815 Zm00004b001815,Zm00004b001815 unchanged
exon.45672 chr1 74838423 74838528 Zm00004b001815 74834943 74838528 Zm00004b001815 Zm00004b001815,Zm00004b001815 unchanged
exon.45731 chr1 74935455 74935679 Zm00004b001818 74935455 74929441 Zm00004b001818 Zm00004b001818,Zm00004b001818 unchanged
exon.45732 chr1 74934180 74934265 Zm00004b001818 74935455 74929441 Zm00004b001818 Zm00004b001818,Zm00004b001818 unchanged
exon.45733 chr1 74933724 74933818 Zm00004b001818 74935455 74929441 Zm00004b001818 Zm00004b001818,Zm00004b001818 unchanged
exon.45734 chr1 74932815 74933627 Zm00004b001818 74935455 74929441 Zm00004b001818 Zm00004b001818,Zm00004b001818 unchanged
exon.45735 chr1 74932480 74932573 Zm00004b001818 74935455 74929441 Zm00004b001818 Zm00004b001818,Zm00004b001818 unchanged
exon.45736 chr1 74931115 74931597 Zm00004b001818 74935455 74929441 Zm00004b001818 Zm00004b001818,Zm00004b001818 unchanged
exon.45737 chr1 74930907 74931023 Zm00004b001818 74935455 74929441 Zm00004b001818 Zm00004b001818,Zm00004b001818 unchanged
exon.45738 chr1 74928862 74929441 Zm00004b001818 74935455 74929441 Zm00004b001818 Zm00004b001818,Zm00004b001818 unchanged
exon.45747 chr1 75044874 75045140 Zm00004b001819 75044874 75045140 Zm00004b001819 Zm00004b001819,Zm00004b001819 unchanged
exon.45757 chr1 75064863 75065278 Zm00004b001820 75064863 75058415 Zm00004b001820 Zm00004b001820,Zm00004b001820 unchanged
exon.45758 chr1 75060757 75060859 Zm00004b001820 75064863 75058415 Zm00004b001820 Zm00004b001820,Zm00004b001820 unchanged
exon.45759 chr1 75060592 75060663 Zm00004b001820 75064863 75058415 Zm00004b001820 Zm00004b001820,Zm00004b001820 unchanged
exon.45760 chr1 75060437 75060462 Zm00004b001820 75064863 75058415 Zm00004b001820 Zm00004b001820,Zm00004b001820 unchanged
exon.45761 chr1 75060246 75060305 Zm00004b001820 75064863 75058415 Zm00004b001820 Zm00004b001820,Zm00004b001820 unchanged
exon.45762 chr1 75059742 75059900 Zm00004b001820 75064863 75058415 Zm00004b001820 Zm00004b001820,Zm00004b001820 unchanged
exon.45763 chr1 75059481 75059627 Zm00004b001820 75064863 75058415 Zm00004b001820 Zm00004b001820,Zm00004b001820 unchanged
exon.45764 chr1 75058499 75058921 Zm00004b001820 75064863 75058415 Zm00004b001820 Zm00004b001820,Zm00004b001820 unchanged
exon.45765 chr1 75057947 75058415 Zm00004b001820 75064863 75058415 Zm00004b001820 Zm00004b001820,Zm00004b001820 unchanged
exon.45778 chr1 75070165 75070461 Zm00004b001821 75070165 75065971 Zm00004b001821 Zm00004b001821,Zm00004b001821 unchanged
exon.45779 chr1 75069510 75069632 Zm00004b001821 75070165 75065971 Zm00004b001821 Zm00004b001821,Zm00004b001821 unchanged
exon.45780 chr1 75069310 75069391 Zm00004b001821 75070165 75065971 Zm00004b001821 Zm00004b001821,Zm00004b001821 unchanged
exon.45781 chr1 75065928 75065971 Zm00004b001821 75070165 75065971 Zm00004b001821 Zm00004b001821,Zm00004b001821 unchanged
exon.45935 chr1 75418368 75418905 Zm00004b001830 75418368 75420686 Zm00004b001830 Zm00004b001830,Zm00004b001830 unchanged
exon.45936 chr1 75418996 75419058 Zm00004b001830 75418368 75420686 Zm00004b001830 Zm00004b001830,Zm00004b001830 unchanged
exon.45937 chr1 75419185 75419555 Zm00004b001830 75418368 75420686 Zm00004b001830 Zm00004b001830,Zm00004b001830 unchanged
exon.45938 chr1 75419652 75419668 Zm00004b001830 75418368 75420686 Zm00004b001830 Zm00004b001830,Zm00004b001830 unchanged
exon.45939 chr1 75419751 75419810 Zm00004b001830 75418368 75420686 Zm00004b001830 Zm00004b001830,Zm00004b001830 unchanged
exon.45940 chr1 75419913 75420056 Zm00004b001830 75418368 75420686 Zm00004b001830 Zm00004b001830,Zm00004b001830 unchanged
exon.45941 chr1 75420172 75420686 Zm00004b001830 75418368 75420686 Zm00004b001830 Zm00004b001830,Zm00004b001830 unchanged
exon.45998 chr1 75479697 75479976 Zm00004b001831 75479697 75456105 Zm00004b001831 Zm00004b001831,Zm00004b001831 unchanged
exon.45999 chr1 75479498 75479625 Zm00004b001831 75479697 75456105 Zm00004b001831 Zm00004b001831,Zm00004b001831 unchanged
exon.46000 chr1 75479352 75479410 Zm00004b001831 75479697 75456105 Zm00004b001831 Zm00004b001831,Zm00004b001831 unchanged
exon.46001 chr1 75469950 75469998 Zm00004b001831 75479697 75456105 Zm00004b001831 Zm00004b001831,Zm00004b001831 unchanged
exon.46002 chr1 75469742 75469856 Zm00004b001831 75479697 75456105 Zm00004b001831 Zm00004b001831,Zm00004b001831 unchanged
exon.46003 chr1 75469534 75469667 Zm00004b001831 75479697 75456105 Zm00004b001831 Zm00004b001831,Zm00004b001831 unchanged
exon.46004 chr1 75469019 75469226 Zm00004b001831 75479697 75456105 Zm00004b001831 Zm00004b001831,Zm00004b001831 unchanged
exon.46005 chr1 75466162 75466247 Zm00004b001831 75479697 75456105 Zm00004b001831 Zm00004b001831,Zm00004b001831 unchanged
exon.46006 chr1 75457775 75457876 Zm00004b001831 75479697 75456105 Zm00004b001831 Zm00004b001831,Zm00004b001831 unchanged
exon.46007 chr1 75457272 75457405 Zm00004b001831 75479697 75456105 Zm00004b001831 Zm00004b001831,Zm00004b001831 unchanged
exon.46008 chr1 75456587 75456635 Zm00004b001831 75479697 75456105 Zm00004b001831 Zm00004b001831,Zm00004b001831 unchanged
exon.46009 chr1 75455433 75456105 Zm00004b001831 75479697 75456105 Zm00004b001831 Zm00004b001831,Zm00004b001831 unchanged
exon.46159 chr1 75678293 75678601 Zm00004b001834 75678293 75681387 Zm00004b001834 Zm00004b001834,Zm00004b001834 unchanged
exon.46160 chr1 75679302 75679638 Zm00004b001834 75678293 75681387 Zm00004b001834 Zm00004b001834,Zm00004b001834 unchanged
exon.46161 chr1 75679728 75681387 Zm00004b001834 75678293 75681387 Zm00004b001834 Zm00004b001834,Zm00004b001834 unchanged
exon.46165 chr1 75683382 75684419 Zm00004b001835 75683382 75684419 Zm00004b001835 Zm00004b001835,Zm00004b001835 unchanged
exon.46170 chr1 75747519 75748156 Zm00004b001836 75747519 75752406 Zm00004b001836 Zm00004b001836,Zm00004b001836 unchanged
exon.46171 chr1 75748271 75748451 Zm00004b001836 75747519 75752406 Zm00004b001836 Zm00004b001836,Zm00004b001836 unchanged
exon.46172 chr1 75751474 75751641 Zm00004b001836 75747519 75752406 Zm00004b001836 Zm00004b001836,Zm00004b001836 unchanged
exon.46173 chr1 75751726 75752406 Zm00004b001836 75747519 75752406 Zm00004b001836 Zm00004b001836,Zm00004b001836 unchanged
exon.46231 chr1 75902654 75903406 Zm00004b001839 75902654 75903406 Zm00004b001839 Zm00004b001839,Zm00004b001839 unchanged
exon.46234 chr1 75915974 75916144 Zm00004b001840 75915974 75915884 Zm00004b001840 Zm00004b001840,Zm00004b001840 unchanged
exon.46235 chr1 75913075 75915884 Zm00004b001840 75915974 75915884 Zm00004b001840 Zm00004b001840,Zm00004b001840 unchanged
exon.46253 chr1 75926643 75927626 Zm00004b001841 75926643 75919076 Zm00004b001841 Zm00004b001841,Zm00004b001841 unchanged
exon.46254 chr1 75925172 75925376 Zm00004b001841 75926643 75919076 Zm00004b001841 Zm00004b001841,Zm00004b001841 unchanged
exon.46255 chr1 75923521 75923672 Zm00004b001841 75926643 75919076 Zm00004b001841 Zm00004b001841,Zm00004b001841 unchanged
exon.46256 chr1 75923148 75923418 Zm00004b001841 75926643 75919076 Zm00004b001841 Zm00004b001841,Zm00004b001841 unchanged
exon.46257 chr1 75922514 75922669 Zm00004b001841 75926643 75919076 Zm00004b001841 Zm00004b001841,Zm00004b001841 unchanged
exon.46258 chr1 75921809 75922012 Zm00004b001841 75926643 75919076 Zm00004b001841 Zm00004b001841,Zm00004b001841 unchanged
exon.46259 chr1 75921349 75921461 Zm00004b001841 75926643 75919076 Zm00004b001841 Zm00004b001841,Zm00004b001841 unchanged
exon.46260 chr1 75921151 75921265 Zm00004b001841 75926643 75919076 Zm00004b001841 Zm00004b001841,Zm00004b001841 unchanged
exon.46261 chr1 75920950 75921039 Zm00004b001841 75926643 75919076 Zm00004b001841 Zm00004b001841,Zm00004b001841 unchanged
exon.46262 chr1 75920669 75920872 Zm00004b001841 75926643 75919076 Zm00004b001841 Zm00004b001841,Zm00004b001841 unchanged
exon.46263 chr1 75920480 75920575 Zm00004b001841 75926643 75919076 Zm00004b001841 Zm00004b001841,Zm00004b001841 unchanged
exon.46264 chr1 75920133 75920255 Zm00004b001841 75926643 75919076 Zm00004b001841 Zm00004b001841,Zm00004b001841 unchanged
exon.46265 chr1 75919944 75920036 Zm00004b001841 75926643 75919076 Zm00004b001841 Zm00004b001841,Zm00004b001841 unchanged
exon.46266 chr1 75919712 75919876 Zm00004b001841 75926643 75919076 Zm00004b001841 Zm00004b001841,Zm00004b001841 unchanged
exon.46267 chr1 75919171 75919260 Zm00004b001841 75926643 75919076 Zm00004b001841 Zm00004b001841,Zm00004b001841 unchanged
exon.46268 chr1 75918513 75919076 Zm00004b001841 75926643 75919076 Zm00004b001841 Zm00004b001841,Zm00004b001841 unchanged
exon.46291 chr1 76295215 76295607 Zm00004b001843 76295215 76300183 Zm00004b001843 Zm00004b001843,Zm00004b001843 unchanged
exon.46292 chr1 76299443 76300183 Zm00004b001843 76295215 76300183 Zm00004b001843 Zm00004b001843,Zm00004b001843 unchanged
exon.46296 chr1 76316816 76316862 Zm00004b001844 76316816 76318950 Zm00004b001844 Zm00004b001844,Zm00004b001844 unchanged
exon.46297 chr1 76318268 76318950 Zm00004b001844 76316816 76318950 Zm00004b001844 Zm00004b001844,Zm00004b001844 unchanged
exon.46334 chr1 76322023 76322366 Zm00004b001845 76322023 76319535 Zm00004b001845 Zm00004b001845,Zm00004b001845 unchanged
exon.46335 chr1 76321588 76321937 Zm00004b001845 76322023 76319535 Zm00004b001845 Zm00004b001845,Zm00004b001845 unchanged
exon.46336 chr1 76321417 76321500 Zm00004b001845 76322023 76319535 Zm00004b001845 Zm00004b001845,Zm00004b001845 unchanged
exon.46337 chr1 76320742 76321321 Zm00004b001845 76322023 76319535 Zm00004b001845 Zm00004b001845,Zm00004b001845 unchanged
exon.46338 chr1 76320448 76320664 Zm00004b001845 76322023 76319535 Zm00004b001845 Zm00004b001845,Zm00004b001845 unchanged
exon.46339 chr1 76320245 76320373 Zm00004b001845 76322023 76319535 Zm00004b001845 Zm00004b001845,Zm00004b001845 unchanged
exon.46340 chr1 76319859 76319975 Zm00004b001845 76322023 76319535 Zm00004b001845 Zm00004b001845,Zm00004b001845 unchanged
exon.46341 chr1 76319648 76319770 Zm00004b001845 76322023 76319535 Zm00004b001845 Zm00004b001845,Zm00004b001845 unchanged
exon.46342 chr1 76318788 76319535 Zm00004b001845 76322023 76319535 Zm00004b001845 Zm00004b001845,Zm00004b001845 unchanged
exon.46354 chr1 76328316 76328682 Zm00004b001846 76328316 76325120 Zm00004b001846 Zm00004b001846,Zm00004b001846 unchanged
exon.46355 chr1 76326487 76326788 Zm00004b001846 76328316 76325120 Zm00004b001846 Zm00004b001846,Zm00004b001846 unchanged
exon.46356 chr1 76324533 76325120 Zm00004b001846 76328316 76325120 Zm00004b001846 Zm00004b001846,Zm00004b001846 unchanged
exon.46428 chr1 76565646 76565961 Zm00004b001851 76565646 76594654 Zm00004b001851 Zm00004b001851,Zm00004b001851 unchanged
exon.46429 chr1 76566087 76566191 Zm00004b001851 76565646 76594654 Zm00004b001851 Zm00004b001851,Zm00004b001851 unchanged
exon.46430 chr1 76567103 76567182 Zm00004b001851 76565646 76594654 Zm00004b001851 Zm00004b001851,Zm00004b001851 unchanged
exon.46431 chr1 76567287 76567371 Zm00004b001851 76565646 76594654 Zm00004b001851 Zm00004b001851,Zm00004b001851 unchanged
exon.46432 chr1 76567482 76567568 Zm00004b001851 76565646 76594654 Zm00004b001851 Zm00004b001851,Zm00004b001851 unchanged
exon.46433 chr1 76569533 76569594 Zm00004b001851 76565646 76594654 Zm00004b001851 Zm00004b001851,Zm00004b001851 unchanged
exon.46434 chr1 76569971 76570161 Zm00004b001851 76565646 76594654 Zm00004b001851 Zm00004b001851,Zm00004b001851 unchanged
exon.46435 chr1 76570249 76570309 Zm00004b001851 76565646 76594654 Zm00004b001851 Zm00004b001851,Zm00004b001851 unchanged
exon.46436 chr1 76570417 76570594 Zm00004b001851 76565646 76594654 Zm00004b001851 Zm00004b001851,Zm00004b001851 unchanged
exon.46437 chr1 76574621 76574659 Zm00004b001851 76565646 76594654 Zm00004b001851 Zm00004b001851,Zm00004b001851 unchanged
exon.46438 chr1 76574735 76574796 Zm00004b001851 76565646 76594654 Zm00004b001851 Zm00004b001851,Zm00004b001851 unchanged
exon.46439 chr1 76574873 76574947 Zm00004b001851 76565646 76594654 Zm00004b001851 Zm00004b001851,Zm00004b001851 unchanged
exon.46440 chr1 76575405 76575496 Zm00004b001851 76565646 76594654 Zm00004b001851 Zm00004b001851,Zm00004b001851 unchanged
exon.46441 chr1 76593700 76593770 Zm00004b001851 76565646 76594654 Zm00004b001851 Zm00004b001851,Zm00004b001851 unchanged
exon.46442 chr1 76593858 76593926 Zm00004b001851 76565646 76594654 Zm00004b001851 Zm00004b001851,Zm00004b001851 unchanged
exon.46443 chr1 76594010 76594654 Zm00004b001851 76565646 76594654 Zm00004b001851 Zm00004b001851,Zm00004b001851 unchanged
exon.46462 chr1 76718956 76719731 Zm00004b001852 76718956 76723727 Zm00004b001852 Zm00004b001852,Zm00004b001852 unchanged
exon.46463 chr1 76720579 76721830 Zm00004b001852 76718956 76723727 Zm00004b001852 Zm00004b001852,Zm00004b001852 unchanged
exon.46464 chr1 76721943 76723727 Zm00004b001852 76718956 76723727 Zm00004b001852 Zm00004b001852,Zm00004b001852 unchanged
exon.46491 chr1 76851895 76852099 Zm00004b001855 76851895 76852378 Zm00004b001855 Zm00004b001855,Zm00004b001855 unchanged
exon.46492 chr1 76852212 76852239 Zm00004b001855 76851895 76852378 Zm00004b001855 Zm00004b001855,Zm00004b001855 unchanged
exon.46493 chr1 76852336 76852378 Zm00004b001855 76851895 76852378 Zm00004b001855 Zm00004b001855,Zm00004b001855 unchanged
exon.46499 chr1 77135348 77135898 Zm00004b001856 77135348 77137947 Zm00004b001856 Zm00004b001856,Zm00004b001856 unchanged
exon.46500 chr1 77135996 77136097 Zm00004b001856 77135348 77137947 Zm00004b001856 Zm00004b001856,Zm00004b001856 unchanged
exon.46501 chr1 77136190 77137947 Zm00004b001856 77135348 77137947 Zm00004b001856 Zm00004b001856,Zm00004b001856 unchanged
exon.46505 chr1 77197412 77198086 Zm00004b001857 77197412 77198086 Zm00004b001857 Zm00004b001857,Zm00004b001857 unchanged
exon.46520 chr1 77436819 77437085 Zm00004b001860 77436819 77437085 Zm00004b001860 Zm00004b001860,Zm00004b001860 unchanged
exon.46550 chr1 77836395 77837147 Zm00004b001869 77836395 77837147 Zm00004b001869 Zm00004b001869,Zm00004b001869 unchanged
exon.46580 chr1 77974139 77974183 Zm00004b001873 77974139 77974035 Zm00004b001873 Zm00004b001873,Zm00004b001873 unchanged
exon.46581 chr1 77973694 77974035 Zm00004b001873 77974139 77974035 Zm00004b001873 Zm00004b001873,Zm00004b001873 unchanged
exon.46711 chr1 78339968 78340321 Zm00004b001880 78339968 78341310 Zm00004b001880 Zm00004b001880,Zm00004b001880 unchanged
exon.46712 chr1 78340471 78341310 Zm00004b001880 78339968 78341310 Zm00004b001880 Zm00004b001880,Zm00004b001880 unchanged
exon.46716 chr1 78362866 78363174 Zm00004b001881 78362866 78363797 Zm00004b001881 Zm00004b001881,Zm00004b001881 unchanged
exon.46717 chr1 78363252 78363797 Zm00004b001881 78362866 78363797 Zm00004b001881 Zm00004b001881,Zm00004b001881 unchanged
exon.46738 chr1 78586960 78587038 Zm00004b001883 78586960 78581551 Zm00004b001883 Zm00004b001883,Zm00004b001883 unchanged
exon.46739 chr1 78585521 78585707 Zm00004b001883 78586960 78581551 Zm00004b001883 Zm00004b001883,Zm00004b001883 unchanged
exon.46740 chr1 78583998 78584078 Zm00004b001883 78586960 78581551 Zm00004b001883 Zm00004b001883,Zm00004b001883 unchanged
exon.46741 chr1 78583450 78583531 Zm00004b001883 78586960 78581551 Zm00004b001883 Zm00004b001883,Zm00004b001883 unchanged
exon.46742 chr1 78583250 78583360 Zm00004b001883 78586960 78581551 Zm00004b001883 Zm00004b001883,Zm00004b001883 unchanged
exon.46743 chr1 78583037 78583149 Zm00004b001883 78586960 78581551 Zm00004b001883 Zm00004b001883,Zm00004b001883 unchanged
exon.46744 chr1 78582645 78582957 Zm00004b001883 78586960 78581551 Zm00004b001883 Zm00004b001883,Zm00004b001883 unchanged
exon.46745 chr1 78582486 78582569 Zm00004b001883 78586960 78581551 Zm00004b001883 Zm00004b001883,Zm00004b001883 unchanged
exon.46746 chr1 78582356 78582406 Zm00004b001883 78586960 78581551 Zm00004b001883 Zm00004b001883,Zm00004b001883 unchanged
exon.46747 chr1 78582202 78582273 Zm00004b001883 78586960 78581551 Zm00004b001883 Zm00004b001883,Zm00004b001883 unchanged
exon.46748 chr1 78581982 78582050 Zm00004b001883 78586960 78581551 Zm00004b001883 Zm00004b001883,Zm00004b001883 unchanged
exon.46749 chr1 78581725 78581887 Zm00004b001883 78586960 78581551 Zm00004b001883 Zm00004b001883,Zm00004b001883 unchanged
exon.46750 chr1 78581579 78581687 Zm00004b001883 78586960 78581551 Zm00004b001883 Zm00004b001883,Zm00004b001883 unchanged
exon.46751 chr1 78581394 78581551 Zm00004b001883 78586960 78581551 Zm00004b001883 Zm00004b001883,Zm00004b001883 unchanged
exon.46769 chr1 78598799 78599002 Zm00004b001884 78598799 78601800 Zm00004b001884 Zm00004b001884,Zm00004b001884 unchanged
exon.46770 chr1 78599170 78599250 Zm00004b001884 78598799 78601800 Zm00004b001884 Zm00004b001884,Zm00004b001884 unchanged
exon.46771 chr1 78601442 78601474 Zm00004b001884 78598799 78601800 Zm00004b001884 Zm00004b001884,Zm00004b001884 unchanged
exon.46772 chr1 78601569 78601800 Zm00004b001884 78598799 78601800 Zm00004b001884 Zm00004b001884,Zm00004b001884 unchanged
exon.46781 chr1 78621708 78621758 Zm00004b001885 78621708 78624806 Zm00004b001885 Zm00004b001885,Zm00004b001885 unchanged
exon.46782 chr1 78622706 78622821 Zm00004b001885 78621708 78624806 Zm00004b001885 Zm00004b001885,Zm00004b001885 unchanged
exon.46783 chr1 78622904 78622962 Zm00004b001885 78621708 78624806 Zm00004b001885 Zm00004b001885,Zm00004b001885 unchanged
exon.46784 chr1 78624445 78624615 Zm00004b001885 78621708 78624806 Zm00004b001885 Zm00004b001885,Zm00004b001885 unchanged
exon.46785 chr1 78624721 78624806 Zm00004b001885 78621708 78624806 Zm00004b001885 Zm00004b001885,Zm00004b001885 unchanged
exon.46868 chr1 78936753 78938642 Zm00004b001890 78936753 78938642 Zm00004b001890 Zm00004b001890,Zm00004b001890 unchanged
exon.47044 chr1 79664001 79664801 Zm00004b001898 79664001 79664801 Zm00004b001898 Zm00004b001898,Zm00004b001898 unchanged
exon.47146 chr1 80366999 80367293 Zm00004b001905 80366999 80362920 Zm00004b001905 Zm00004b001905,Zm00004b001905 unchanged
exon.47147 chr1 80366728 80366926 Zm00004b001905 80366999 80362920 Zm00004b001905 Zm00004b001905,Zm00004b001905 unchanged
exon.47148 chr1 80366466 80366626 Zm00004b001905 80366999 80362920 Zm00004b001905 Zm00004b001905,Zm00004b001905 unchanged
exon.47149 chr1 80366210 80366355 Zm00004b001905 80366999 80362920 Zm00004b001905 Zm00004b001905,Zm00004b001905 unchanged
exon.47150 chr1 80365619 80365681 Zm00004b001905 80366999 80362920 Zm00004b001905 Zm00004b001905,Zm00004b001905 unchanged
exon.47151 chr1 80365432 80365528 Zm00004b001905 80366999 80362920 Zm00004b001905 Zm00004b001905,Zm00004b001905 unchanged
exon.47152 chr1 80364787 80364948 Zm00004b001905 80366999 80362920 Zm00004b001905 Zm00004b001905,Zm00004b001905 unchanged
exon.47153 chr1 80363009 80364688 Zm00004b001905 80366999 80362920 Zm00004b001905 Zm00004b001905,Zm00004b001905 unchanged
exon.47154 chr1 80362205 80362920 Zm00004b001905 80366999 80362920 Zm00004b001905 Zm00004b001905,Zm00004b001905 unchanged
exon.47196 chr1 80380849 80380971 Zm00004b001906 80380849 80384771 Zm00004b001906 Zm00004b001906,Zm00004b001906 unchanged
exon.47197 chr1 80382906 80383109 Zm00004b001906 80380849 80384771 Zm00004b001906 Zm00004b001906,Zm00004b001906 unchanged
exon.47198 chr1 80384291 80384397 Zm00004b001906 80380849 80384771 Zm00004b001906 Zm00004b001906,Zm00004b001906 unchanged
exon.47199 chr1 80384723 80384771 Zm00004b001906 80380849 80384771 Zm00004b001906 Zm00004b001906,Zm00004b001906 unchanged
exon.47206 chr1 80502710 80503060 Zm00004b001908 80502710 80503060 Zm00004b001908 Zm00004b001908,Zm00004b001908 unchanged
exon.47213 chr1 80604608 80605241 Zm00004b001910 80604608 80600173 Zm00004b001910 Zm00004b001910,Zm00004b001910 unchanged
exon.47214 chr1 80603825 80603969 Zm00004b001910 80604608 80600173 Zm00004b001910 Zm00004b001910,Zm00004b001910 unchanged
exon.47215 chr1 80600317 80600438 Zm00004b001910 80604608 80600173 Zm00004b001910 Zm00004b001910,Zm00004b001910 unchanged
exon.47216 chr1 80599449 80600173 Zm00004b001910 80604608 80600173 Zm00004b001910 Zm00004b001910,Zm00004b001910 unchanged
exon.47222 chr1 80690747 80691081 Zm00004b001911 80690747 80690668 Zm00004b001911 Zm00004b001911,Zm00004b001911 unchanged
exon.47223 chr1 80689390 80690668 Zm00004b001911 80690747 80690668 Zm00004b001911 Zm00004b001911,Zm00004b001911 unchanged
exon.47382 chr1 81229103 81229456 Zm00004b001917 81229103 81233910 Zm00004b001917 Zm00004b001917,Zm00004b001917 unchanged
exon.47383 chr1 81229983 81230105 Zm00004b001917 81229103 81233910 Zm00004b001917 Zm00004b001917,Zm00004b001917 unchanged
exon.47384 chr1 81230189 81230548 Zm00004b001917 81229103 81233910 Zm00004b001917 Zm00004b001917,Zm00004b001917 unchanged
exon.47385 chr1 81230669 81231070 Zm00004b001917 81229103 81233910 Zm00004b001917 Zm00004b001917,Zm00004b001917 unchanged
exon.47386 chr1 81231198 81231318 Zm00004b001917 81229103 81233910 Zm00004b001917 Zm00004b001917,Zm00004b001917 unchanged
exon.47387 chr1 81231443 81231555 Zm00004b001917 81229103 81233910 Zm00004b001917 Zm00004b001917,Zm00004b001917 unchanged
exon.47388 chr1 81231709 81232051 Zm00004b001917 81229103 81233910 Zm00004b001917 Zm00004b001917,Zm00004b001917 unchanged
exon.47389 chr1 81232178 81232276 Zm00004b001917 81229103 81233910 Zm00004b001917 Zm00004b001917,Zm00004b001917 unchanged
exon.47390 chr1 81232438 81232677 Zm00004b001917 81229103 81233910 Zm00004b001917 Zm00004b001917,Zm00004b001917 unchanged
exon.47391 chr1 81232777 81232909 Zm00004b001917 81229103 81233910 Zm00004b001917 Zm00004b001917,Zm00004b001917 unchanged
exon.47392 chr1 81233048 81233293 Zm00004b001917 81229103 81233910 Zm00004b001917 Zm00004b001917,Zm00004b001917 unchanged
exon.47393 chr1 81233399 81233910 Zm00004b001917 81229103 81233910 Zm00004b001917 Zm00004b001917,Zm00004b001917 unchanged
exon.47434 chr1 81256552 81256911 Zm00004b001919 81256552 81240488 Zm00004b001919 Zm00004b001919,Zm00004b001919 unchanged
exon.47435 chr1 81256357 81256429 Zm00004b001919 81256552 81240488 Zm00004b001919 Zm00004b001919,Zm00004b001919 unchanged
exon.47436 chr1 81243558 81243711 Zm00004b001919 81256552 81240488 Zm00004b001919 Zm00004b001919,Zm00004b001919 unchanged
exon.47437 chr1 81239310 81240488 Zm00004b001919 81256552 81240488 Zm00004b001919 Zm00004b001919,Zm00004b001919 unchanged
exon.47596 chr1 81605228 81605897 Zm00004b001926 81605228 81608635 Zm00004b001926 Zm00004b001926,Zm00004b001926 unchanged
exon.47597 chr1 81606394 81606873 Zm00004b001926 81605228 81608635 Zm00004b001926 Zm00004b001926,Zm00004b001926 unchanged
exon.47598 chr1 81606968 81608635 Zm00004b001926 81605228 81608635 Zm00004b001926 Zm00004b001926,Zm00004b001926 unchanged
exon.47608 chr1 81611826 81612327 Zm00004b001927 81611826 81608579 Zm00004b001927 Zm00004b001927,Zm00004b001927 unchanged
exon.47609 chr1 81611690 81611749 Zm00004b001927 81611826 81608579 Zm00004b001927 Zm00004b001927,Zm00004b001927 unchanged
exon.47610 chr1 81610379 81610437 Zm00004b001927 81611826 81608579 Zm00004b001927 Zm00004b001927,Zm00004b001927 unchanged
exon.47611 chr1 81610223 81610269 Zm00004b001927 81611826 81608579 Zm00004b001927 Zm00004b001927,Zm00004b001927 unchanged
exon.47612 chr1 81609804 81609947 Zm00004b001927 81611826 81608579 Zm00004b001927 Zm00004b001927,Zm00004b001927 unchanged
exon.47613 chr1 81608847 81609153 Zm00004b001927 81611826 81608579 Zm00004b001927 Zm00004b001927,Zm00004b001927 unchanged
exon.47614 chr1 81607503 81608579 Zm00004b001927 81611826 81608579 Zm00004b001927 Zm00004b001927,Zm00004b001927 unchanged
exon.47679 chr1 81619219 81619652 Zm00004b001928 81619219 81615616 Zm00004b001928 Zm00004b001928,Zm00004b001928 unchanged
exon.47680 chr1 81618308 81618565 Zm00004b001928 81619219 81615616 Zm00004b001928 Zm00004b001928,Zm00004b001928 unchanged
exon.47681 chr1 81618129 81618221 Zm00004b001928 81619219 81615616 Zm00004b001928 Zm00004b001928,Zm00004b001928 unchanged
exon.47682 chr1 81617716 81617775 Zm00004b001928 81619219 81615616 Zm00004b001928 Zm00004b001928,Zm00004b001928 unchanged
exon.47683 chr1 81617342 81617614 Zm00004b001928 81619219 81615616 Zm00004b001928 Zm00004b001928,Zm00004b001928 unchanged
exon.47684 chr1 81617157 81617231 Zm00004b001928 81619219 81615616 Zm00004b001928 Zm00004b001928,Zm00004b001928 unchanged
exon.47685 chr1 81617001 81617027 Zm00004b001928 81619219 81615616 Zm00004b001928 Zm00004b001928,Zm00004b001928 unchanged
exon.47686 chr1 81616840 81616896 Zm00004b001928 81619219 81615616 Zm00004b001928 Zm00004b001928,Zm00004b001928 unchanged
exon.47687 chr1 81616626 81616766 Zm00004b001928 81619219 81615616 Zm00004b001928 Zm00004b001928,Zm00004b001928 unchanged
exon.47688 chr1 81616312 81616362 Zm00004b001928 81619219 81615616 Zm00004b001928 Zm00004b001928,Zm00004b001928 unchanged
exon.47689 chr1 81616130 81616225 Zm00004b001928 81619219 81615616 Zm00004b001928 Zm00004b001928,Zm00004b001928 unchanged
exon.47690 chr1 81615958 81616041 Zm00004b001928 81619219 81615616 Zm00004b001928 Zm00004b001928,Zm00004b001928 unchanged
exon.47691 chr1 81615705 81615807 Zm00004b001928 81619219 81615616 Zm00004b001928 Zm00004b001928,Zm00004b001928 unchanged
exon.47692 chr1 81614967 81615616 Zm00004b001928 81619219 81615616 Zm00004b001928 Zm00004b001928,Zm00004b001928 unchanged
exon.47709 chr1 81695359 81695433 Zm00004b001929 81695359 81694756 Zm00004b001929 Zm00004b001929,Zm00004b001929 unchanged
exon.47710 chr1 81694860 81694985 Zm00004b001929 81695359 81694756 Zm00004b001929 Zm00004b001929,Zm00004b001929 unchanged
exon.47711 chr1 81694700 81694756 Zm00004b001929 81695359 81694756 Zm00004b001929 Zm00004b001929,Zm00004b001929 unchanged
exon.47731 chr1 81815520 81815927 Zm00004b001932 81815520 81815927 Zm00004b001932 Zm00004b001932,Zm00004b001932 unchanged
exon.47735 chr1 81856355 81857084 Zm00004b001933 81856355 81859097 Zm00004b001933 Zm00004b001933,Zm00004b001933 unchanged
exon.47736 chr1 81857541 81857659 Zm00004b001933 81856355 81859097 Zm00004b001933 Zm00004b001933,Zm00004b001933 unchanged
exon.47737 chr1 81858201 81859097 Zm00004b001933 81856355 81859097 Zm00004b001933 Zm00004b001933,Zm00004b001933 unchanged
exon.47763 chr1 82042320 82042420 Zm00004b001935 82042320 82049312 Zm00004b001935 Zm00004b001935,Zm00004b001935 unchanged
exon.47764 chr1 82042566 82042695 Zm00004b001935 82042320 82049312 Zm00004b001935 Zm00004b001935,Zm00004b001935 unchanged
exon.47765 chr1 82047305 82049312 Zm00004b001935 82042320 82049312 Zm00004b001935 Zm00004b001935,Zm00004b001935 unchanged
exon.47769 chr1 82192292 82193977 Zm00004b001936 82192292 82193977 Zm00004b001936 Zm00004b001936,Zm00004b001936 unchanged
exon.47781 chr1 82355676 82356029 Zm00004b001939 82355676 82356029 Zm00004b001939 Zm00004b001939,Zm00004b001939 unchanged
exon.47800 chr1 82410374 82412231 Zm00004b001941 82410374 82406580 Zm00004b001941 Zm00004b001941,Zm00004b001941 unchanged
exon.47801 chr1 82409497 82409613 Zm00004b001941 82410374 82406580 Zm00004b001941 Zm00004b001941,Zm00004b001941 unchanged
exon.47802 chr1 82409071 82409265 Zm00004b001941 82410374 82406580 Zm00004b001941 Zm00004b001941,Zm00004b001941 unchanged
exon.47803 chr1 82408535 82408783 Zm00004b001941 82410374 82406580 Zm00004b001941 Zm00004b001941,Zm00004b001941 unchanged
exon.47804 chr1 82408363 82408431 Zm00004b001941 82410374 82406580 Zm00004b001941 Zm00004b001941,Zm00004b001941 unchanged
exon.47805 chr1 82408130 82408277 Zm00004b001941 82410374 82406580 Zm00004b001941 Zm00004b001941,Zm00004b001941 unchanged
exon.47806 chr1 82407839 82407987 Zm00004b001941 82410374 82406580 Zm00004b001941 Zm00004b001941,Zm00004b001941 unchanged
exon.47807 chr1 82407564 82407734 Zm00004b001941 82410374 82406580 Zm00004b001941 Zm00004b001941,Zm00004b001941 unchanged
exon.47808 chr1 82406821 82407018 Zm00004b001941 82410374 82406580 Zm00004b001941 Zm00004b001941,Zm00004b001941 unchanged
exon.47809 chr1 82405869 82406580 Zm00004b001941 82410374 82406580 Zm00004b001941 Zm00004b001941,Zm00004b001941 unchanged
exon.47873 chr1 82617804 82618290 Zm00004b001945 82617804 82617666 Zm00004b001945 Zm00004b001945,Zm00004b001945 unchanged
exon.47874 chr1 82617169 82617666 Zm00004b001945 82617804 82617666 Zm00004b001945 Zm00004b001945,Zm00004b001945 unchanged
exon.47897 chr1 82781770 82782245 Zm00004b001948 82781770 82783016 Zm00004b001948 Zm00004b001948,Zm00004b001948 unchanged
exon.47898 chr1 82782330 82783016 Zm00004b001948 82781770 82783016 Zm00004b001948 Zm00004b001948,Zm00004b001948 unchanged
exon.47935 chr1 82800205 82800490 Zm00004b001950 82800205 82791028 Zm00004b001950 Zm00004b001950,Zm00004b001950 unchanged
exon.47936 chr1 82800007 82800126 Zm00004b001950 82800205 82791028 Zm00004b001950 Zm00004b001950,Zm00004b001950 unchanged
exon.47937 chr1 82799825 82799923 Zm00004b001950 82800205 82791028 Zm00004b001950 Zm00004b001950,Zm00004b001950 unchanged
exon.47938 chr1 82799519 82799734 Zm00004b001950 82800205 82791028 Zm00004b001950 Zm00004b001950,Zm00004b001950 unchanged
exon.47939 chr1 82799295 82799434 Zm00004b001950 82800205 82791028 Zm00004b001950 Zm00004b001950,Zm00004b001950 unchanged
exon.47940 chr1 82798882 82798996 Zm00004b001950 82800205 82791028 Zm00004b001950 Zm00004b001950,Zm00004b001950 unchanged
exon.47941 chr1 82798134 82798310 Zm00004b001950 82800205 82791028 Zm00004b001950 Zm00004b001950,Zm00004b001950 unchanged
exon.47942 chr1 82797045 82797116 Zm00004b001950 82800205 82791028 Zm00004b001950 Zm00004b001950,Zm00004b001950 unchanged
exon.47943 chr1 82794882 82794907 Zm00004b001950 82800205 82791028 Zm00004b001950 Zm00004b001950,Zm00004b001950 unchanged
exon.47944 chr1 82790644 82791028 Zm00004b001950 82800205 82791028 Zm00004b001950 Zm00004b001950,Zm00004b001950 unchanged
exon.48004 chr1 82824790 82824990 Zm00004b001953 82824790 82828314 Zm00004b001953 Zm00004b001953,Zm00004b001953 unchanged
exon.48005 chr1 82825077 82825211 Zm00004b001953 82824790 82828314 Zm00004b001953 Zm00004b001953,Zm00004b001953 unchanged
exon.48006 chr1 82825318 82825482 Zm00004b001953 82824790 82828314 Zm00004b001953 Zm00004b001953,Zm00004b001953 unchanged
exon.48007 chr1 82825569 82825717 Zm00004b001953 82824790 82828314 Zm00004b001953 Zm00004b001953,Zm00004b001953 unchanged
exon.48008 chr1 82825856 82826044 Zm00004b001953 82824790 82828314 Zm00004b001953 Zm00004b001953,Zm00004b001953 unchanged
exon.48009 chr1 82826133 82826206 Zm00004b001953 82824790 82828314 Zm00004b001953 Zm00004b001953,Zm00004b001953 unchanged
exon.48010 chr1 82826734 82826932 Zm00004b001953 82824790 82828314 Zm00004b001953 Zm00004b001953,Zm00004b001953 unchanged
exon.48011 chr1 82827554 82827813 Zm00004b001953 82824790 82828314 Zm00004b001953 Zm00004b001953,Zm00004b001953 unchanged
exon.48012 chr1 82827887 82827959 Zm00004b001953 82824790 82828314 Zm00004b001953 Zm00004b001953,Zm00004b001953 unchanged
exon.48013 chr1 82828054 82828314 Zm00004b001953 82824790 82828314 Zm00004b001953 Zm00004b001953,Zm00004b001953 unchanged
exon.48033 chr1 82829666 82829768 Zm00004b001954 82829666 82832992 Zm00004b001954 Zm00004b001954,Zm00004b001954 unchanged
exon.48034 chr1 82829885 82830528 Zm00004b001954 82829666 82832992 Zm00004b001954 Zm00004b001954,Zm00004b001954 unchanged
exon.48035 chr1 82830632 82830656 Zm00004b001954 82829666 82832992 Zm00004b001954 Zm00004b001954,Zm00004b001954 unchanged
exon.48036 chr1 82830858 82831034 Zm00004b001954 82829666 82832992 Zm00004b001954 Zm00004b001954,Zm00004b001954 unchanged
exon.48037 chr1 82831284 82831352 Zm00004b001954 82829666 82832992 Zm00004b001954 Zm00004b001954,Zm00004b001954 unchanged
exon.48038 chr1 82831432 82831545 Zm00004b001954 82829666 82832992 Zm00004b001954 Zm00004b001954,Zm00004b001954 unchanged
exon.48039 chr1 82831824 82832147 Zm00004b001954 82829666 82832992 Zm00004b001954 Zm00004b001954,Zm00004b001954 unchanged
exon.48040 chr1 82832264 82832353 Zm00004b001954 82829666 82832992 Zm00004b001954 Zm00004b001954,Zm00004b001954 unchanged
exon.48041 chr1 82832439 82832783 Zm00004b001954 82829666 82832992 Zm00004b001954 Zm00004b001954,Zm00004b001954 unchanged
exon.48042 chr1 82832846 82832992 Zm00004b001954 82829666 82832992 Zm00004b001954 Zm00004b001954,Zm00004b001954 unchanged
exon.48096 chr1 83145717 83146412 Zm00004b001962 83145717 83146412 Zm00004b001962 Zm00004b001962,Zm00004b001962 unchanged
exon.48159 chr1 83480350 83480406 Zm00004b001968 83480350 83479614 Zm00004b001968 Zm00004b001968,Zm00004b001968 unchanged
exon.48160 chr1 83479870 83480163 Zm00004b001968 83480350 83479614 Zm00004b001968 Zm00004b001968,Zm00004b001968 unchanged
exon.48161 chr1 83479708 83479764 Zm00004b001968 83480350 83479614 Zm00004b001968 Zm00004b001968,Zm00004b001968 unchanged
exon.48162 chr1 83479441 83479614 Zm00004b001968 83480350 83479614 Zm00004b001968 Zm00004b001968,Zm00004b001968 unchanged
exon.48167 chr1 83498310 83499101 Zm00004b001969 83498310 83499101 Zm00004b001969 Zm00004b001969,Zm00004b001969 unchanged
exon.48196 chr1 83638527 83639189 Zm00004b001973 83638527 83639189 Zm00004b001973 Zm00004b001973,Zm00004b001973 unchanged
exon.48326 chr1 83876292 83876990 Zm00004b001979 83876292 83876990 Zm00004b001979 Zm00004b001979,Zm00004b001979 unchanged
exon.48391 chr1 84161660 84161993 Zm00004b001983 84161660 84160768 Zm00004b001983 Zm00004b001983,Zm00004b001983 unchanged
exon.48392 chr1 84161299 84161570 Zm00004b001983 84161660 84160768 Zm00004b001983 Zm00004b001983,Zm00004b001983 unchanged
exon.48393 chr1 84160369 84160768 Zm00004b001983 84161660 84160768 Zm00004b001983 Zm00004b001983,Zm00004b001983 unchanged
exon.48401 chr1 84264052 84264330 Zm00004b001984 84264052 84262530 Zm00004b001984 Zm00004b001984,Zm00004b001984 unchanged
exon.48402 chr1 84263866 84263959 Zm00004b001984 84264052 84262530 Zm00004b001984 Zm00004b001984,Zm00004b001984 unchanged
exon.48403 chr1 84262810 84263162 Zm00004b001984 84264052 84262530 Zm00004b001984 Zm00004b001984,Zm00004b001984 unchanged
exon.48404 chr1 84262614 84262727 Zm00004b001984 84264052 84262530 Zm00004b001984 Zm00004b001984,Zm00004b001984 unchanged
exon.48405 chr1 84262063 84262530 Zm00004b001984 84264052 84262530 Zm00004b001984 Zm00004b001984,Zm00004b001984 unchanged
exon.48450 chr1 84545895 84546007 Zm00004b001988 84545895 84540612 Zm00004b001988 Zm00004b001988,Zm00004b001988 unchanged
exon.48451 chr1 84545339 84545590 Zm00004b001988 84545895 84540612 Zm00004b001988 Zm00004b001988,Zm00004b001988 unchanged
exon.48452 chr1 84543648 84543723 Zm00004b001988 84545895 84540612 Zm00004b001988 Zm00004b001988,Zm00004b001988 unchanged
exon.48453 chr1 84540387 84540612 Zm00004b001988 84545895 84540612 Zm00004b001988 Zm00004b001988,Zm00004b001988 unchanged
exon.48480 chr1 84853991 84854555 Zm00004b001992 84853991 84849109 Zm00004b001992 Zm00004b001992,Zm00004b001992 unchanged
exon.48481 chr1 84850279 84851894 Zm00004b001992 84853991 84849109 Zm00004b001992 Zm00004b001992,Zm00004b001992 unchanged
exon.48482 chr1 84849925 84850074 Zm00004b001992 84853991 84849109 Zm00004b001992 Zm00004b001992,Zm00004b001992 unchanged
exon.48483 chr1 84849627 84849822 Zm00004b001992 84853991 84849109 Zm00004b001992 Zm00004b001992,Zm00004b001992 unchanged
exon.48484 chr1 84847572 84849109 Zm00004b001992 84853991 84849109 Zm00004b001992 Zm00004b001992,Zm00004b001992 unchanged
exon.48620 chr1 85289257 85289569 Zm00004b001998 85289257 85289569 Zm00004b001998 Zm00004b001998,Zm00004b001998 unchanged
exon.48627 chr1 85404618 85404637 Zm00004b001999 85404618 85410403 Zm00004b001999 Zm00004b001999,Zm00004b001999 unchanged
exon.48628 chr1 85405195 85405864 Zm00004b001999 85404618 85410403 Zm00004b001999 Zm00004b001999,Zm00004b001999 unchanged
exon.48629 chr1 85407440 85407607 Zm00004b001999 85404618 85410403 Zm00004b001999 Zm00004b001999,Zm00004b001999 unchanged
exon.48630 chr1 85408255 85408479 Zm00004b001999 85404618 85410403 Zm00004b001999 Zm00004b001999,Zm00004b001999 unchanged
exon.48631 chr1 85408926 85410065 Zm00004b001999 85404618 85410403 Zm00004b001999 Zm00004b001999,Zm00004b001999 unchanged
exon.48632 chr1 85410330 85410403 Zm00004b001999 85404618 85410403 Zm00004b001999 Zm00004b001999,Zm00004b001999 unchanged
exon.48686 chr1 85616143 85616817 Zm00004b002001 85616143 85620850 Zm00004b002001 Zm00004b002001,Zm00004b002001 unchanged
exon.48687 chr1 85617210 85617776 Zm00004b002001 85616143 85620850 Zm00004b002001 Zm00004b002001,Zm00004b002001 unchanged
exon.48688 chr1 85617872 85618072 Zm00004b002001 85616143 85620850 Zm00004b002001 Zm00004b002001,Zm00004b002001 unchanged
exon.48689 chr1 85619314 85619393 Zm00004b002001 85616143 85620850 Zm00004b002001 Zm00004b002001,Zm00004b002001 unchanged
exon.48690 chr1 85619731 85619918 Zm00004b002001 85616143 85620850 Zm00004b002001 Zm00004b002001,Zm00004b002001 unchanged
exon.48691 chr1 85620032 85620850 Zm00004b002001 85616143 85620850 Zm00004b002001 Zm00004b002001,Zm00004b002001 unchanged
exon.48703 chr1 85632800 85633008 Zm00004b002002 85632800 85634462 Zm00004b002002 Zm00004b002002,Zm00004b002002 unchanged
exon.48704 chr1 85633197 85633613 Zm00004b002002 85632800 85634462 Zm00004b002002 Zm00004b002002,Zm00004b002002 unchanged
exon.48705 chr1 85633767 85633817 Zm00004b002002 85632800 85634462 Zm00004b002002 Zm00004b002002,Zm00004b002002 unchanged
exon.48706 chr1 85633928 85634015 Zm00004b002002 85632800 85634462 Zm00004b002002 Zm00004b002002,Zm00004b002002 unchanged
exon.48707 chr1 85634190 85634314 Zm00004b002002 85632800 85634462 Zm00004b002002 Zm00004b002002,Zm00004b002002 unchanged
exon.48708 chr1 85634392 85634462 Zm00004b002002 85632800 85634462 Zm00004b002002 Zm00004b002002,Zm00004b002002 unchanged
exon.48717 chr1 85635306 85635365 Zm00004b002003 85635306 85634813 Zm00004b002003 Zm00004b002003,Zm00004b002003 unchanged
exon.48718 chr1 85634951 85635179 Zm00004b002003 85635306 85634813 Zm00004b002003 Zm00004b002003,Zm00004b002003 unchanged
exon.48719 chr1 85634440 85634813 Zm00004b002003 85635306 85634813 Zm00004b002003 Zm00004b002003,Zm00004b002003 unchanged
exon.48726 chr1 85637312 85637406 Zm00004b002004 85637312 85641569 Zm00004b002004 Zm00004b002004,Zm00004b002004 unchanged
exon.48727 chr1 85639046 85639142 Zm00004b002004 85637312 85641569 Zm00004b002004 Zm00004b002004,Zm00004b002004 unchanged
exon.48728 chr1 85640647 85640850 Zm00004b002004 85637312 85641569 Zm00004b002004 Zm00004b002004,Zm00004b002004 unchanged
exon.48729 chr1 85641276 85641569 Zm00004b002004 85637312 85641569 Zm00004b002004 Zm00004b002004,Zm00004b002004 unchanged
exon.48755 chr1 85777657 85778002 Zm00004b002007 85777657 85773291 Zm00004b002007 Zm00004b002007,Zm00004b002007 unchanged
exon.48756 chr1 85777397 85777454 Zm00004b002007 85777657 85773291 Zm00004b002007 Zm00004b002007,Zm00004b002007 unchanged
exon.48757 chr1 85777093 85777289 Zm00004b002007 85777657 85773291 Zm00004b002007 Zm00004b002007,Zm00004b002007 unchanged
exon.48758 chr1 85776806 85776922 Zm00004b002007 85777657 85773291 Zm00004b002007 Zm00004b002007,Zm00004b002007 unchanged
exon.48759 chr1 85776649 85776709 Zm00004b002007 85777657 85773291 Zm00004b002007 Zm00004b002007,Zm00004b002007 unchanged
exon.48760 chr1 85776372 85776547 Zm00004b002007 85777657 85773291 Zm00004b002007 Zm00004b002007,Zm00004b002007 unchanged
exon.48761 chr1 85775691 85775765 Zm00004b002007 85777657 85773291 Zm00004b002007 Zm00004b002007,Zm00004b002007 unchanged
exon.48762 chr1 85775534 85775622 Zm00004b002007 85777657 85773291 Zm00004b002007 Zm00004b002007,Zm00004b002007 unchanged
exon.48763 chr1 85775142 85775191 Zm00004b002007 85777657 85773291 Zm00004b002007 Zm00004b002007,Zm00004b002007 unchanged
exon.48764 chr1 85774337 85774377 Zm00004b002007 85777657 85773291 Zm00004b002007 Zm00004b002007,Zm00004b002007 unchanged
exon.48765 chr1 85774086 85774259 Zm00004b002007 85777657 85773291 Zm00004b002007 Zm00004b002007,Zm00004b002007 unchanged
exon.48766 chr1 85773775 85773810 Zm00004b002007 85777657 85773291 Zm00004b002007 Zm00004b002007,Zm00004b002007 unchanged
exon.48767 chr1 85773619 85773686 Zm00004b002007 85777657 85773291 Zm00004b002007 Zm00004b002007,Zm00004b002007 unchanged
exon.48768 chr1 85773481 85773541 Zm00004b002007 85777657 85773291 Zm00004b002007 Zm00004b002007,Zm00004b002007 unchanged
exon.48769 chr1 85772468 85773291 Zm00004b002007 85777657 85773291 Zm00004b002007 Zm00004b002007,Zm00004b002007 unchanged
exon.48790 chr1 85851638 85851715 Zm00004b002008 85851638 85853850 Zm00004b002008 Zm00004b002008,Zm00004b002008 unchanged
exon.48791 chr1 85852743 85852817 Zm00004b002008 85851638 85853850 Zm00004b002008 Zm00004b002008,Zm00004b002008 unchanged
exon.48792 chr1 85852990 85853045 Zm00004b002008 85851638 85853850 Zm00004b002008 Zm00004b002008,Zm00004b002008 unchanged
exon.48793 chr1 85853313 85853376 Zm00004b002008 85851638 85853850 Zm00004b002008 Zm00004b002008,Zm00004b002008 unchanged
exon.48794 chr1 85853543 85853617 Zm00004b002008 85851638 85853850 Zm00004b002008 Zm00004b002008,Zm00004b002008 unchanged
exon.48795 chr1 85853791 85853850 Zm00004b002008 85851638 85853850 Zm00004b002008 Zm00004b002008,Zm00004b002008 unchanged
exon.48916 chr1 86148568 86149575 Zm00004b002014 86148568 86149575 Zm00004b002014 Zm00004b002014,Zm00004b002014 unchanged
exon.48918 chr1 86179091 86179531 Zm00004b002015 86179091 86179531 Zm00004b002015 Zm00004b002015,Zm00004b002015 unchanged
exon.48953 chr1 86290310 86290440 Zm00004b002017 86290310 86284494 Zm00004b002017 Zm00004b002017,Zm00004b002017 unchanged
exon.48954 chr1 86288431 86288944 Zm00004b002017 86290310 86284494 Zm00004b002017 Zm00004b002017,Zm00004b002017 unchanged
exon.48955 chr1 86286392 86287120 Zm00004b002017 86290310 86284494 Zm00004b002017 Zm00004b002017,Zm00004b002017 unchanged
exon.48956 chr1 86285963 86286273 Zm00004b002017 86290310 86284494 Zm00004b002017 Zm00004b002017,Zm00004b002017 unchanged
exon.48957 chr1 86285756 86285869 Zm00004b002017 86290310 86284494 Zm00004b002017 Zm00004b002017,Zm00004b002017 unchanged
exon.48958 chr1 86285630 86285688 Zm00004b002017 86290310 86284494 Zm00004b002017 Zm00004b002017,Zm00004b002017 unchanged
exon.48959 chr1 86285465 86285493 Zm00004b002017 86290310 86284494 Zm00004b002017 Zm00004b002017,Zm00004b002017 unchanged
exon.48960 chr1 86284575 86284667 Zm00004b002017 86290310 86284494 Zm00004b002017 Zm00004b002017,Zm00004b002017 unchanged
exon.48961 chr1 86283937 86284494 Zm00004b002017 86290310 86284494 Zm00004b002017 Zm00004b002017,Zm00004b002017 unchanged
exon.49041 chr1 86461712 86462170 Zm00004b002020 86461712 86467903 Zm00004b002020 Zm00004b002020,Zm00004b002020 unchanged
exon.49042 chr1 86462283 86462418 Zm00004b002020 86461712 86467903 Zm00004b002020 Zm00004b002020,Zm00004b002020 unchanged
exon.49043 chr1 86462831 86462964 Zm00004b002020 86461712 86467903 Zm00004b002020 Zm00004b002020,Zm00004b002020 unchanged
exon.49044 chr1 86464298 86464403 Zm00004b002020 86461712 86467903 Zm00004b002020 Zm00004b002020,Zm00004b002020 unchanged
exon.49045 chr1 86464975 86465060 Zm00004b002020 86461712 86467903 Zm00004b002020 Zm00004b002020,Zm00004b002020 unchanged
exon.49046 chr1 86465330 86465518 Zm00004b002020 86461712 86467903 Zm00004b002020 Zm00004b002020,Zm00004b002020 unchanged
exon.49047 chr1 86466654 86466827 Zm00004b002020 86461712 86467903 Zm00004b002020 Zm00004b002020,Zm00004b002020 unchanged
exon.49048 chr1 86466909 86467022 Zm00004b002020 86461712 86467903 Zm00004b002020 Zm00004b002020,Zm00004b002020 unchanged
exon.49049 chr1 86467197 86467903 Zm00004b002020 86461712 86467903 Zm00004b002020 Zm00004b002020,Zm00004b002020 unchanged
exon.49076 chr1 87102089 87102910 Zm00004b002025 87102089 87102910 Zm00004b002025 Zm00004b002025,Zm00004b002025 unchanged
exon.49080 chr1 87104089 87104409 Zm00004b002026 87104089 87103874 Zm00004b002026 Zm00004b002026,Zm00004b002026 unchanged
exon.49081 chr1 87103965 87104013 Zm00004b002026 87104089 87103874 Zm00004b002026 Zm00004b002026,Zm00004b002026 unchanged
exon.49082 chr1 87103088 87103874 Zm00004b002026 87104089 87103874 Zm00004b002026 Zm00004b002026,Zm00004b002026 unchanged
exon.49086 chr1 87131177 87131443 Zm00004b002027 87131177 87131443 Zm00004b002027 Zm00004b002027,Zm00004b002027 unchanged
exon.49119 chr1 87241471 87241605 Zm00004b002030 87241471 87238517 Zm00004b002030 Zm00004b002030,Zm00004b002030 unchanged
exon.49120 chr1 87241251 87241362 Zm00004b002030 87241471 87238517 Zm00004b002030 Zm00004b002030,Zm00004b002030 unchanged
exon.49121 chr1 87240786 87241129 Zm00004b002030 87241471 87238517 Zm00004b002030 Zm00004b002030,Zm00004b002030 unchanged
exon.49122 chr1 87240451 87240689 Zm00004b002030 87241471 87238517 Zm00004b002030 Zm00004b002030,Zm00004b002030 unchanged
exon.49123 chr1 87240281 87240356 Zm00004b002030 87241471 87238517 Zm00004b002030 Zm00004b002030,Zm00004b002030 unchanged
exon.49124 chr1 87239595 87239675 Zm00004b002030 87241471 87238517 Zm00004b002030 Zm00004b002030,Zm00004b002030 unchanged
exon.49125 chr1 87239449 87239481 Zm00004b002030 87241471 87238517 Zm00004b002030 Zm00004b002030,Zm00004b002030 unchanged
exon.49126 chr1 87239290 87239343 Zm00004b002030 87241471 87238517 Zm00004b002030 Zm00004b002030,Zm00004b002030 unchanged
exon.49127 chr1 87239151 87239192 Zm00004b002030 87241471 87238517 Zm00004b002030 Zm00004b002030,Zm00004b002030 unchanged
exon.49128 chr1 87238894 87238972 Zm00004b002030 87241471 87238517 Zm00004b002030 Zm00004b002030,Zm00004b002030 unchanged
exon.49129 chr1 87238730 87238800 Zm00004b002030 87241471 87238517 Zm00004b002030 Zm00004b002030,Zm00004b002030 unchanged
exon.49130 chr1 87238538 87238651 Zm00004b002030 87241471 87238517 Zm00004b002030 Zm00004b002030,Zm00004b002030 unchanged
exon.49131 chr1 87238324 87238517 Zm00004b002030 87241471 87238517 Zm00004b002030 Zm00004b002030,Zm00004b002030 unchanged
exon.49145 chr1 87421626 87421982 Zm00004b002031 87421626 87421982 Zm00004b002031 Zm00004b002031,Zm00004b002031 unchanged
exon.49166 chr1 87583895 87584849 Zm00004b002034 87583895 87582106 Zm00004b002034 Zm00004b002034,Zm00004b002034 unchanged
exon.49167 chr1 87583329 87583774 Zm00004b002034 87583895 87582106 Zm00004b002034 Zm00004b002034,Zm00004b002034 unchanged
exon.49168 chr1 87582408 87582692 Zm00004b002034 87583895 87582106 Zm00004b002034 Zm00004b002034,Zm00004b002034 unchanged
exon.49169 chr1 87581229 87582106 Zm00004b002034 87583895 87582106 Zm00004b002034 Zm00004b002034,Zm00004b002034 unchanged
exon.49179 chr1 87584296 87584765 Zm00004b002035 87584296 87587920 Zm00004b002035 Zm00004b002035,Zm00004b002035 unchanged
exon.49180 chr1 87584863 87584939 Zm00004b002035 87584296 87587920 Zm00004b002035 Zm00004b002035,Zm00004b002035 unchanged
exon.49181 chr1 87585050 87585091 Zm00004b002035 87584296 87587920 Zm00004b002035 Zm00004b002035,Zm00004b002035 unchanged
exon.49182 chr1 87586405 87586488 Zm00004b002035 87584296 87587920 Zm00004b002035 Zm00004b002035,Zm00004b002035 unchanged
exon.49183 chr1 87587149 87587198 Zm00004b002035 87584296 87587920 Zm00004b002035 Zm00004b002035,Zm00004b002035 unchanged
exon.49184 chr1 87587335 87587920 Zm00004b002035 87584296 87587920 Zm00004b002035 Zm00004b002035,Zm00004b002035 unchanged
exon.49209 chr1 87767282 87767945 Zm00004b002038 87767282 87764206 Zm00004b002038 Zm00004b002038,Zm00004b002038 unchanged
exon.49210 chr1 87766499 87766594 Zm00004b002038 87767282 87764206 Zm00004b002038 Zm00004b002038,Zm00004b002038 unchanged
exon.49211 chr1 87763314 87764206 Zm00004b002038 87767282 87764206 Zm00004b002038 Zm00004b002038,Zm00004b002038 unchanged
exon.49311 chr1 88184958 88185368 Zm00004b002044 88184958 88185368 Zm00004b002044 Zm00004b002044,Zm00004b002044 unchanged
exon.49358 chr1 88529855 88530517 Zm00004b002047 88529855 88530517 Zm00004b002047 Zm00004b002047,Zm00004b002047 unchanged
exon.49362 chr1 88636708 88637055 Zm00004b002048 88636708 88639760 Zm00004b002048 Zm00004b002048,Zm00004b002048 unchanged
exon.49363 chr1 88637697 88637886 Zm00004b002048 88636708 88639760 Zm00004b002048 Zm00004b002048,Zm00004b002048 unchanged
exon.49364 chr1 88639270 88639760 Zm00004b002048 88636708 88639760 Zm00004b002048 Zm00004b002048,Zm00004b002048 unchanged
exon.49416 chr1 89040362 89041069 Zm00004b002052 89040362 89045952 Zm00004b002052 Zm00004b002052,Zm00004b002052 unchanged
exon.49417 chr1 89044256 89044393 Zm00004b002052 89040362 89045952 Zm00004b002052 Zm00004b002052,Zm00004b002052 unchanged
exon.49418 chr1 89044888 89045137 Zm00004b002052 89040362 89045952 Zm00004b002052 Zm00004b002052,Zm00004b002052 unchanged
exon.49419 chr1 89045226 89045952 Zm00004b002052 89040362 89045952 Zm00004b002052 Zm00004b002052,Zm00004b002052 unchanged
exon.49480 chr1 89251517 89252350 Zm00004b002054 89251517 89252350 Zm00004b002054 Zm00004b002054,Zm00004b002054 unchanged
exon.49529 chr1 89372455 89372883 Zm00004b002056 89372455 89375708 Zm00004b002056 Zm00004b002056,Zm00004b002056 unchanged
exon.49530 chr1 89373003 89373280 Zm00004b002056 89372455 89375708 Zm00004b002056 Zm00004b002056,Zm00004b002056 unchanged
exon.49531 chr1 89374386 89374945 Zm00004b002056 89372455 89375708 Zm00004b002056 Zm00004b002056,Zm00004b002056 unchanged
exon.49532 chr1 89375042 89375708 Zm00004b002056 89372455 89375708 Zm00004b002056 Zm00004b002056,Zm00004b002056 unchanged
exon.49544 chr1 89440098 89440245 Zm00004b002057 89440098 89442626 Zm00004b002057 Zm00004b002057,Zm00004b002057 unchanged
exon.49545 chr1 89440738 89440969 Zm00004b002057 89440098 89442626 Zm00004b002057 Zm00004b002057,Zm00004b002057 unchanged
exon.49546 chr1 89441103 89441182 Zm00004b002057 89440098 89442626 Zm00004b002057 Zm00004b002057,Zm00004b002057 unchanged
exon.49547 chr1 89441375 89441528 Zm00004b002057 89440098 89442626 Zm00004b002057 Zm00004b002057,Zm00004b002057 unchanged
exon.49548 chr1 89441625 89441703 Zm00004b002057 89440098 89442626 Zm00004b002057 Zm00004b002057,Zm00004b002057 unchanged
exon.49549 chr1 89441792 89441936 Zm00004b002057 89440098 89442626 Zm00004b002057 Zm00004b002057,Zm00004b002057 unchanged
exon.49550 chr1 89442013 89442059 Zm00004b002057 89440098 89442626 Zm00004b002057 Zm00004b002057,Zm00004b002057 unchanged
exon.49551 chr1 89442144 89442626 Zm00004b002057 89440098 89442626 Zm00004b002057 Zm00004b002057,Zm00004b002057 unchanged
exon.49567 chr1 89472747 89472849 Zm00004b002058 89472747 89471010 Zm00004b002058 Zm00004b002058,Zm00004b002058 unchanged
exon.49568 chr1 89472552 89472614 Zm00004b002058 89472747 89471010 Zm00004b002058 Zm00004b002058,Zm00004b002058 unchanged
exon.49569 chr1 89472403 89472465 Zm00004b002058 89472747 89471010 Zm00004b002058 Zm00004b002058,Zm00004b002058 unchanged
exon.49570 chr1 89472169 89472330 Zm00004b002058 89472747 89471010 Zm00004b002058 Zm00004b002058,Zm00004b002058 unchanged
exon.49571 chr1 89471882 89472037 Zm00004b002058 89472747 89471010 Zm00004b002058 Zm00004b002058,Zm00004b002058 unchanged
exon.49572 chr1 89471242 89471322 Zm00004b002058 89472747 89471010 Zm00004b002058 Zm00004b002058,Zm00004b002058 unchanged
exon.49573 chr1 89471100 89471161 Zm00004b002058 89472747 89471010 Zm00004b002058 Zm00004b002058,Zm00004b002058 unchanged
exon.49574 chr1 89470354 89471010 Zm00004b002058 89472747 89471010 Zm00004b002058 Zm00004b002058,Zm00004b002058 unchanged
exon.49601 chr1 89640724 89643717 Zm00004b002062 89640724 89643717 Zm00004b002062 Zm00004b002062,Zm00004b002062 unchanged
exon.49748 chr1 89746342 89746495 Zm00004b002065 89746342 89756840 Zm00004b002065 Zm00004b002065,Zm00004b002065 unchanged
exon.49749 chr1 89751660 89751932 Zm00004b002065 89746342 89756840 Zm00004b002065 Zm00004b002065,Zm00004b002065 unchanged
exon.49750 chr1 89752394 89752651 Zm00004b002065 89746342 89756840 Zm00004b002065 Zm00004b002065,Zm00004b002065 unchanged
exon.49751 chr1 89753188 89753243 Zm00004b002065 89746342 89756840 Zm00004b002065 Zm00004b002065,Zm00004b002065 unchanged
exon.49752 chr1 89753581 89755144 Zm00004b002065 89746342 89756840 Zm00004b002065 Zm00004b002065,Zm00004b002065 unchanged
exon.49753 chr1 89755217 89755344 Zm00004b002065 89746342 89756840 Zm00004b002065 Zm00004b002065,Zm00004b002065 unchanged
exon.49754 chr1 89755415 89755661 Zm00004b002065 89746342 89756840 Zm00004b002065 Zm00004b002065,Zm00004b002065 unchanged
exon.49755 chr1 89755764 89756840 Zm00004b002065 89746342 89756840 Zm00004b002065 Zm00004b002065,Zm00004b002065 unchanged
exon.49771 chr1 89765860 89766142 Zm00004b002066 89765860 89763184 Zm00004b002066 Zm00004b002066,Zm00004b002066 unchanged
exon.49772 chr1 89764927 89765273 Zm00004b002066 89765860 89763184 Zm00004b002066 Zm00004b002066,Zm00004b002066 unchanged
exon.49773 chr1 89764680 89764796 Zm00004b002066 89765860 89763184 Zm00004b002066 Zm00004b002066,Zm00004b002066 unchanged
exon.49774 chr1 89764418 89764572 Zm00004b002066 89765860 89763184 Zm00004b002066 Zm00004b002066,Zm00004b002066 unchanged
exon.49775 chr1 89764256 89764330 Zm00004b002066 89765860 89763184 Zm00004b002066 Zm00004b002066,Zm00004b002066 unchanged
exon.49776 chr1 89763831 89764148 Zm00004b002066 89765860 89763184 Zm00004b002066 Zm00004b002066,Zm00004b002066 unchanged
exon.49777 chr1 89763369 89763707 Zm00004b002066 89765860 89763184 Zm00004b002066 Zm00004b002066,Zm00004b002066 unchanged
exon.49778 chr1 89762436 89763184 Zm00004b002066 89765860 89763184 Zm00004b002066 Zm00004b002066,Zm00004b002066 unchanged
exon.49810 chr1 89836647 89837864 Zm00004b002067 89836647 89837864 Zm00004b002067 Zm00004b002067,Zm00004b002067 unchanged
exon.49814 chr1 90024978 90025314 Zm00004b002068 90024978 90029713 Zm00004b002068 Zm00004b002068,Zm00004b002068 unchanged
exon.49815 chr1 90026776 90028595 Zm00004b002068 90024978 90029713 Zm00004b002068 Zm00004b002068,Zm00004b002068 unchanged
exon.49816 chr1 90028952 90029713 Zm00004b002068 90024978 90029713 Zm00004b002068 Zm00004b002068,Zm00004b002068 unchanged
exon.49823 chr1 90036486 90037329 Zm00004b002069 90036486 90040279 Zm00004b002069 Zm00004b002069,Zm00004b002069 unchanged
exon.49824 chr1 90037877 90038534 Zm00004b002069 90036486 90040279 Zm00004b002069 Zm00004b002069,Zm00004b002069 unchanged
exon.49825 chr1 90038635 90038875 Zm00004b002069 90036486 90040279 Zm00004b002069 Zm00004b002069,Zm00004b002069 unchanged
exon.49826 chr1 90038957 90040279 Zm00004b002069 90036486 90040279 Zm00004b002069 Zm00004b002069,Zm00004b002069 unchanged
exon.49833 chr1 90161366 90163300 Zm00004b002071 90161366 90163300 Zm00004b002071 Zm00004b002071,Zm00004b002071 unchanged
exon.49942 chr1 90580957 90581737 Zm00004b002078 90580957 90579583 Zm00004b002078 Zm00004b002078,Zm00004b002078 unchanged
exon.49943 chr1 90580647 90580750 Zm00004b002078 90580957 90579583 Zm00004b002078 Zm00004b002078,Zm00004b002078 unchanged
exon.49944 chr1 90580500 90580571 Zm00004b002078 90580957 90579583 Zm00004b002078 Zm00004b002078,Zm00004b002078 unchanged
exon.49945 chr1 90579955 90580380 Zm00004b002078 90580957 90579583 Zm00004b002078 Zm00004b002078,Zm00004b002078 unchanged
exon.49946 chr1 90579710 90579883 Zm00004b002078 90580957 90579583 Zm00004b002078 Zm00004b002078,Zm00004b002078 unchanged
exon.49947 chr1 90579156 90579583 Zm00004b002078 90580957 90579583 Zm00004b002078 Zm00004b002078,Zm00004b002078 unchanged
exon.49977 chr1 90882290 90882748 Zm00004b002079 90882290 90886408 Zm00004b002079 Zm00004b002079,Zm00004b002079 unchanged
exon.49978 chr1 90882826 90883143 Zm00004b002079 90882290 90886408 Zm00004b002079 Zm00004b002079,Zm00004b002079 unchanged
exon.49979 chr1 90883234 90883561 Zm00004b002079 90882290 90886408 Zm00004b002079 Zm00004b002079,Zm00004b002079 unchanged
exon.49980 chr1 90884668 90886408 Zm00004b002079 90882290 90886408 Zm00004b002079 Zm00004b002079,Zm00004b002079 unchanged
exon.50007 chr1 90892000 90892923 Zm00004b002080 90892000 90892923 Zm00004b002080 Zm00004b002080,Zm00004b002080 unchanged
exon.50080 chr1 91183983 91184510 Zm00004b002083 91183983 91187725 Zm00004b002083 Zm00004b002083,Zm00004b002083 unchanged
exon.50081 chr1 91185858 91186066 Zm00004b002083 91183983 91187725 Zm00004b002083 Zm00004b002083,Zm00004b002083 unchanged
exon.50082 chr1 91186955 91187725 Zm00004b002083 91183983 91187725 Zm00004b002083 Zm00004b002083,Zm00004b002083 unchanged
exon.50093 chr1 91565596 91565612 Zm00004b002085 91565596 91564343 Zm00004b002085 Zm00004b002085,Zm00004b002085 unchanged
exon.50094 chr1 91564454 91564665 Zm00004b002085 91565596 91564343 Zm00004b002085 Zm00004b002085,Zm00004b002085 unchanged
exon.50095 chr1 91564046 91564343 Zm00004b002085 91565596 91564343 Zm00004b002085 Zm00004b002085,Zm00004b002085 unchanged
exon.50149 chr1 92015939 92016708 Zm00004b002091 92015939 92018021 Zm00004b002091 Zm00004b002091,Zm00004b002091 unchanged
exon.50150 chr1 92017695 92018021 Zm00004b002091 92015939 92018021 Zm00004b002091 Zm00004b002091,Zm00004b002091 unchanged
exon.50392 chr1 92939643 92940196 Zm00004b002099 92939643 92938420 Zm00004b002099 Zm00004b002099,Zm00004b002099 unchanged
exon.50393 chr1 92939417 92939526 Zm00004b002099 92939643 92938420 Zm00004b002099 Zm00004b002099,Zm00004b002099 unchanged
exon.50394 chr1 92938806 92938990 Zm00004b002099 92939643 92938420 Zm00004b002099 Zm00004b002099,Zm00004b002099 unchanged
exon.50395 chr1 92937405 92938420 Zm00004b002099 92939643 92938420 Zm00004b002099 Zm00004b002099,Zm00004b002099 unchanged
exon.50416 chr1 93126530 93126811 Zm00004b002101 93126530 93124485 Zm00004b002101 Zm00004b002101,Zm00004b002101 unchanged
exon.50417 chr1 93125156 93125311 Zm00004b002101 93126530 93124485 Zm00004b002101 Zm00004b002101,Zm00004b002101 unchanged
exon.50418 chr1 93124952 93125065 Zm00004b002101 93126530 93124485 Zm00004b002101 Zm00004b002101,Zm00004b002101 unchanged
exon.50419 chr1 93124748 93124846 Zm00004b002101 93126530 93124485 Zm00004b002101 Zm00004b002101,Zm00004b002101 unchanged
exon.50420 chr1 93124590 93124667 Zm00004b002101 93126530 93124485 Zm00004b002101 Zm00004b002101,Zm00004b002101 unchanged
exon.50421 chr1 93124471 93124485 Zm00004b002101 93126530 93124485 Zm00004b002101 Zm00004b002101,Zm00004b002101 unchanged
exon.50452 chr1 93394492 93394865 Zm00004b002104 93394492 93398587 Zm00004b002104 Zm00004b002104,Zm00004b002104 unchanged
exon.50453 chr1 93394953 93395053 Zm00004b002104 93394492 93398587 Zm00004b002104 Zm00004b002104,Zm00004b002104 unchanged
exon.50454 chr1 93396074 93396158 Zm00004b002104 93394492 93398587 Zm00004b002104 Zm00004b002104,Zm00004b002104 unchanged
exon.50455 chr1 93396259 93396447 Zm00004b002104 93394492 93398587 Zm00004b002104 Zm00004b002104,Zm00004b002104 unchanged
exon.50456 chr1 93397018 93397174 Zm00004b002104 93394492 93398587 Zm00004b002104 Zm00004b002104,Zm00004b002104 unchanged
exon.50457 chr1 93397911 93398587 Zm00004b002104 93394492 93398587 Zm00004b002104 Zm00004b002104,Zm00004b002104 unchanged
exon.50471 chr1 93469885 93470783 Zm00004b002105 93469885 93475682 Zm00004b002105 Zm00004b002105,Zm00004b002105 unchanged
exon.50472 chr1 93471130 93474994 Zm00004b002105 93469885 93475682 Zm00004b002105 Zm00004b002105,Zm00004b002105 unchanged
exon.50473 chr1 93475367 93475682 Zm00004b002105 93469885 93475682 Zm00004b002105 Zm00004b002105,Zm00004b002105 unchanged
exon.50485 chr1 93743432 93743698 Zm00004b002107 93743432 93743698 Zm00004b002107 Zm00004b002107,Zm00004b002107 unchanged
exon.50525 chr1 94023903 94024472 Zm00004b002112 94023903 94026005 Zm00004b002112 Zm00004b002112,Zm00004b002112 unchanged
exon.50526 chr1 94024623 94024952 Zm00004b002112 94023903 94026005 Zm00004b002112 Zm00004b002112,Zm00004b002112 unchanged
exon.50527 chr1 94025062 94025169 Zm00004b002112 94023903 94026005 Zm00004b002112 Zm00004b002112,Zm00004b002112 unchanged
exon.50528 chr1 94025460 94026005 Zm00004b002112 94023903 94026005 Zm00004b002112 Zm00004b002112,Zm00004b002112 unchanged
exon.50652 chr1 94544915 94545300 Zm00004b002117 94544915 94549535 Zm00004b002117 Zm00004b002117,Zm00004b002117 unchanged
exon.50653 chr1 94545468 94545685 Zm00004b002117 94544915 94549535 Zm00004b002117 Zm00004b002117,Zm00004b002117 unchanged
exon.50654 chr1 94545779 94546359 Zm00004b002117 94544915 94549535 Zm00004b002117 Zm00004b002117,Zm00004b002117 unchanged
exon.50655 chr1 94548231 94549535 Zm00004b002117 94544915 94549535 Zm00004b002117 Zm00004b002117,Zm00004b002117 unchanged
exon.50693 chr1 94688072 94688224 Zm00004b002120 94688072 94688941 Zm00004b002120 Zm00004b002120,Zm00004b002120 unchanged
exon.50694 chr1 94688249 94688768 Zm00004b002120 94688072 94688941 Zm00004b002120 Zm00004b002120,Zm00004b002120 unchanged
exon.50695 chr1 94688859 94688941 Zm00004b002120 94688072 94688941 Zm00004b002120 Zm00004b002120,Zm00004b002120 unchanged
exon.50704 chr1 94695815 94695918 Zm00004b002121 94695815 94689387 Zm00004b002121 Zm00004b002121,Zm00004b002121 unchanged
exon.50705 chr1 94693257 94693335 Zm00004b002121 94695815 94689387 Zm00004b002121 Zm00004b002121,Zm00004b002121 unchanged
exon.50706 chr1 94689924 94690037 Zm00004b002121 94695815 94689387 Zm00004b002121 Zm00004b002121,Zm00004b002121 unchanged
exon.50707 chr1 94689640 94689711 Zm00004b002121 94695815 94689387 Zm00004b002121 Zm00004b002121,Zm00004b002121 unchanged
exon.50708 chr1 94689490 94689555 Zm00004b002121 94695815 94689387 Zm00004b002121 Zm00004b002121,Zm00004b002121 unchanged
exon.50709 chr1 94689307 94689387 Zm00004b002121 94695815 94689387 Zm00004b002121 Zm00004b002121,Zm00004b002121 unchanged
exon.50719 chr1 94972741 94973065 Zm00004b002122 94972741 94974296 Zm00004b002122 Zm00004b002122,Zm00004b002122 unchanged
exon.50720 chr1 94973151 94973536 Zm00004b002122 94972741 94974296 Zm00004b002122 Zm00004b002122,Zm00004b002122 unchanged
exon.50721 chr1 94973646 94973725 Zm00004b002122 94972741 94974296 Zm00004b002122 Zm00004b002122,Zm00004b002122 unchanged
exon.50722 chr1 94973827 94974296 Zm00004b002122 94972741 94974296 Zm00004b002122 Zm00004b002122,Zm00004b002122 unchanged
exon.50762 chr1 95111569 95113098 Zm00004b002124 95111569 95113098 Zm00004b002124 Zm00004b002124,Zm00004b002124 unchanged
exon.50775 chr1 95351524 95353265 Zm00004b002125 95351524 95366138 Zm00004b002125 Zm00004b002125,Zm00004b002125 unchanged
exon.50776 chr1 95353353 95353511 Zm00004b002125 95351524 95366138 Zm00004b002125 Zm00004b002125,Zm00004b002125 unchanged
exon.50777 chr1 95353592 95353672 Zm00004b002125 95351524 95366138 Zm00004b002125 Zm00004b002125,Zm00004b002125 unchanged
exon.50778 chr1 95353762 95353893 Zm00004b002125 95351524 95366138 Zm00004b002125 Zm00004b002125,Zm00004b002125 unchanged
exon.50779 chr1 95355801 95355928 Zm00004b002125 95351524 95366138 Zm00004b002125 Zm00004b002125,Zm00004b002125 unchanged
exon.50780 chr1 95356054 95356141 Zm00004b002125 95351524 95366138 Zm00004b002125 Zm00004b002125,Zm00004b002125 unchanged
exon.50781 chr1 95356715 95356809 Zm00004b002125 95351524 95366138 Zm00004b002125 Zm00004b002125,Zm00004b002125 unchanged
exon.50782 chr1 95357278 95357341 Zm00004b002125 95351524 95366138 Zm00004b002125 Zm00004b002125,Zm00004b002125 unchanged
exon.50783 chr1 95358102 95358277 Zm00004b002125 95351524 95366138 Zm00004b002125 Zm00004b002125,Zm00004b002125 unchanged
exon.50784 chr1 95360151 95360372 Zm00004b002125 95351524 95366138 Zm00004b002125 Zm00004b002125,Zm00004b002125 unchanged
exon.50785 chr1 95360537 95360621 Zm00004b002125 95351524 95366138 Zm00004b002125 Zm00004b002125,Zm00004b002125 unchanged
exon.50786 chr1 95365415 95366138 Zm00004b002125 95351524 95366138 Zm00004b002125 Zm00004b002125,Zm00004b002125 unchanged
exon.50799 chr1 95559579 95560322 Zm00004b002126 95559579 95560322 Zm00004b002126 Zm00004b002126,Zm00004b002126 unchanged
exon.50833 chr1 95823979 95824125 Zm00004b002130 95823979 95825255 Zm00004b002130 Zm00004b002130,Zm00004b002130 unchanged
exon.50834 chr1 95824299 95824430 Zm00004b002130 95823979 95825255 Zm00004b002130 Zm00004b002130,Zm00004b002130 unchanged
exon.50835 chr1 95824929 95825255 Zm00004b002130 95823979 95825255 Zm00004b002130 Zm00004b002130,Zm00004b002130 unchanged
exon.50844 chr1 96255617 96257194 Zm00004b002132 96255617 96257194 Zm00004b002132 Zm00004b002132,Zm00004b002132 unchanged
exon.51008 chr1 97130514 97131069 Zm00004b002140 97130514 97133086 Zm00004b002140 Zm00004b002140,Zm00004b002140 unchanged
exon.51009 chr1 97131962 97133086 Zm00004b002140 97130514 97133086 Zm00004b002140 Zm00004b002140,Zm00004b002140 unchanged
exon.51017 chr1 97179659 97180135 Zm00004b002141 97179659 97188533 Zm00004b002141 Zm00004b002141,Zm00004b002141 unchanged
exon.51018 chr1 97180911 97181166 Zm00004b002141 97179659 97188533 Zm00004b002141 Zm00004b002141,Zm00004b002141 unchanged
exon.51019 chr1 97187044 97187198 Zm00004b002141 97179659 97188533 Zm00004b002141 Zm00004b002141,Zm00004b002141 unchanged
exon.51020 chr1 97187284 97187547 Zm00004b002141 97179659 97188533 Zm00004b002141 Zm00004b002141,Zm00004b002141 unchanged
exon.51021 chr1 97187767 97187961 Zm00004b002141 97179659 97188533 Zm00004b002141 Zm00004b002141,Zm00004b002141 unchanged
exon.51022 chr1 97188038 97188533 Zm00004b002141 97179659 97188533 Zm00004b002141 Zm00004b002141,Zm00004b002141 unchanged
exon.51217 chr1 98318685 98318885 Zm00004b002155 98318685 98321962 Zm00004b002155 Zm00004b002155,Zm00004b002155 unchanged
exon.51218 chr1 98318972 98319106 Zm00004b002155 98318685 98321962 Zm00004b002155 Zm00004b002155,Zm00004b002155 unchanged
exon.51219 chr1 98319209 98319373 Zm00004b002155 98318685 98321962 Zm00004b002155 Zm00004b002155,Zm00004b002155 unchanged
exon.51220 chr1 98319460 98319608 Zm00004b002155 98318685 98321962 Zm00004b002155 Zm00004b002155,Zm00004b002155 unchanged
exon.51221 chr1 98319747 98319933 Zm00004b002155 98318685 98321962 Zm00004b002155 Zm00004b002155,Zm00004b002155 unchanged
exon.51222 chr1 98320022 98320150 Zm00004b002155 98318685 98321962 Zm00004b002155 Zm00004b002155,Zm00004b002155 unchanged
exon.51223 chr1 98320241 98320371 Zm00004b002155 98318685 98321962 Zm00004b002155 Zm00004b002155,Zm00004b002155 unchanged
exon.51224 chr1 98320465 98320540 Zm00004b002155 98318685 98321962 Zm00004b002155 Zm00004b002155,Zm00004b002155 unchanged
exon.51225 chr1 98321440 98321699 Zm00004b002155 98318685 98321962 Zm00004b002155 Zm00004b002155,Zm00004b002155 unchanged
exon.51226 chr1 98321773 98321819 Zm00004b002155 98318685 98321962 Zm00004b002155 Zm00004b002155,Zm00004b002155 unchanged
exon.51227 chr1 98321940 98321962 Zm00004b002155 98318685 98321962 Zm00004b002155 Zm00004b002155,Zm00004b002155 unchanged
exon.51503 chr1 98919921 98920047 Zm00004b002164 98919921 98924696 Zm00004b002164 Zm00004b002164,Zm00004b002164 unchanged
exon.51504 chr1 98921805 98921923 Zm00004b002164 98919921 98924696 Zm00004b002164 Zm00004b002164,Zm00004b002164 unchanged
exon.51505 chr1 98922181 98922369 Zm00004b002164 98919921 98924696 Zm00004b002164 Zm00004b002164,Zm00004b002164 unchanged
exon.51506 chr1 98922608 98922736 Zm00004b002164 98919921 98924696 Zm00004b002164 Zm00004b002164,Zm00004b002164 unchanged
exon.51507 chr1 98922827 98922892 Zm00004b002164 98919921 98924696 Zm00004b002164 Zm00004b002164,Zm00004b002164 unchanged
exon.51508 chr1 98922986 98923373 Zm00004b002164 98919921 98924696 Zm00004b002164 Zm00004b002164,Zm00004b002164 unchanged
exon.51509 chr1 98923467 98923604 Zm00004b002164 98919921 98924696 Zm00004b002164 Zm00004b002164,Zm00004b002164 unchanged
exon.51510 chr1 98923699 98923818 Zm00004b002164 98919921 98924696 Zm00004b002164 Zm00004b002164,Zm00004b002164 unchanged
exon.51511 chr1 98924230 98924696 Zm00004b002164 98919921 98924696 Zm00004b002164 Zm00004b002164,Zm00004b002164 unchanged
exon.51556 chr1 99204972 99205352 Zm00004b002167 99204972 99201084 Zm00004b002167 Zm00004b002167,Zm00004b002167 unchanged
exon.51557 chr1 99203862 99204102 Zm00004b002167 99204972 99201084 Zm00004b002167 Zm00004b002167,Zm00004b002167 unchanged
exon.51558 chr1 99203331 99203477 Zm00004b002167 99204972 99201084 Zm00004b002167 Zm00004b002167,Zm00004b002167 unchanged
exon.51559 chr1 99203089 99203217 Zm00004b002167 99204972 99201084 Zm00004b002167 Zm00004b002167,Zm00004b002167 unchanged
exon.51560 chr1 99202830 99202958 Zm00004b002167 99204972 99201084 Zm00004b002167 Zm00004b002167,Zm00004b002167 unchanged
exon.51561 chr1 99202670 99202753 Zm00004b002167 99204972 99201084 Zm00004b002167 Zm00004b002167,Zm00004b002167 unchanged
exon.51562 chr1 99202450 99202574 Zm00004b002167 99204972 99201084 Zm00004b002167 Zm00004b002167,Zm00004b002167 unchanged
exon.51563 chr1 99202157 99202355 Zm00004b002167 99204972 99201084 Zm00004b002167 Zm00004b002167,Zm00004b002167 unchanged
exon.51564 chr1 99201533 99202065 Zm00004b002167 99204972 99201084 Zm00004b002167 Zm00004b002167,Zm00004b002167 unchanged
exon.51565 chr1 99201183 99201291 Zm00004b002167 99204972 99201084 Zm00004b002167 Zm00004b002167,Zm00004b002167 unchanged
exon.51566 chr1 99200459 99201084 Zm00004b002167 99204972 99201084 Zm00004b002167 Zm00004b002167,Zm00004b002167 unchanged
exon.51603 chr1 99410921 99412882 Zm00004b002168 99410921 99415628 Zm00004b002168 Zm00004b002168,Zm00004b002168 unchanged
exon.51604 chr1 99413073 99413283 Zm00004b002168 99410921 99415628 Zm00004b002168 Zm00004b002168,Zm00004b002168 unchanged
exon.51605 chr1 99413396 99413687 Zm00004b002168 99410921 99415628 Zm00004b002168 Zm00004b002168,Zm00004b002168 unchanged
exon.51606 chr1 99414037 99414402 Zm00004b002168 99410921 99415628 Zm00004b002168 Zm00004b002168,Zm00004b002168 unchanged
exon.51607 chr1 99414496 99414573 Zm00004b002168 99410921 99415628 Zm00004b002168 Zm00004b002168,Zm00004b002168 unchanged
exon.51608 chr1 99414660 99415628 Zm00004b002168 99410921 99415628 Zm00004b002168 Zm00004b002168,Zm00004b002168 unchanged
exon.51638 chr1 99494740 99494758 Zm00004b002169 99494740 99491577 Zm00004b002169 Zm00004b002169,Zm00004b002169 unchanged
exon.51639 chr1 99494033 99494076 Zm00004b002169 99494740 99491577 Zm00004b002169 Zm00004b002169,Zm00004b002169 unchanged
exon.51640 chr1 99493749 99493821 Zm00004b002169 99494740 99491577 Zm00004b002169 Zm00004b002169,Zm00004b002169 unchanged
exon.51641 chr1 99491372 99491577 Zm00004b002169 99494740 99491577 Zm00004b002169 Zm00004b002169,Zm00004b002169 unchanged
exon.51663 chr1 99518935 99519701 Zm00004b002170 99518935 99522542 Zm00004b002170 Zm00004b002170,Zm00004b002170 unchanged
exon.51664 chr1 99520152 99520251 Zm00004b002170 99518935 99522542 Zm00004b002170 Zm00004b002170,Zm00004b002170 unchanged
exon.51665 chr1 99520852 99520956 Zm00004b002170 99518935 99522542 Zm00004b002170 Zm00004b002170,Zm00004b002170 unchanged
exon.51666 chr1 99521891 99522542 Zm00004b002170 99518935 99522542 Zm00004b002170 Zm00004b002170,Zm00004b002170 unchanged
exon.51671 chr1 99632510 99632821 Zm00004b002171 99632510 99632821 Zm00004b002171 Zm00004b002171,Zm00004b002171 unchanged
exon.51790 chr1 100164103 100164265 Zm00004b002177 100164103 100150298 Zm00004b002177 Zm00004b002177,Zm00004b002177 unchanged
exon.51791 chr1 100159335 100160487 Zm00004b002177 100164103 100150298 Zm00004b002177 Zm00004b002177,Zm00004b002177 unchanged
exon.51792 chr1 100151130 100151234 Zm00004b002177 100164103 100150298 Zm00004b002177 Zm00004b002177,Zm00004b002177 unchanged
exon.51793 chr1 100150810 100151004 Zm00004b002177 100164103 100150298 Zm00004b002177 Zm00004b002177,Zm00004b002177 unchanged
exon.51794 chr1 100150319 100150579 Zm00004b002177 100164103 100150298 Zm00004b002177 Zm00004b002177,Zm00004b002177 unchanged
exon.51795 chr1 100150164 100150298 Zm00004b002177 100164103 100150298 Zm00004b002177 Zm00004b002177,Zm00004b002177 unchanged
exon.51807 chr1 100203670 100204049 Zm00004b002178 100203670 100209146 Zm00004b002178 Zm00004b002178,Zm00004b002178 unchanged
exon.51808 chr1 100204162 100204647 Zm00004b002178 100203670 100209146 Zm00004b002178 Zm00004b002178,Zm00004b002178 unchanged
exon.51809 chr1 100204962 100205095 Zm00004b002178 100203670 100209146 Zm00004b002178 Zm00004b002178,Zm00004b002178 unchanged
exon.51810 chr1 100206134 100206322 Zm00004b002178 100203670 100209146 Zm00004b002178 Zm00004b002178,Zm00004b002178 unchanged
exon.51811 chr1 100206412 100206570 Zm00004b002178 100203670 100209146 Zm00004b002178 Zm00004b002178,Zm00004b002178 unchanged
exon.51812 chr1 100208166 100209146 Zm00004b002178 100203670 100209146 Zm00004b002178 Zm00004b002178,Zm00004b002178 unchanged
exon.51841 chr1 100324237 100324906 Zm00004b002181 100324237 100327317 Zm00004b002181 Zm00004b002181,Zm00004b002181 unchanged
exon.51842 chr1 100325138 100325415 Zm00004b002181 100324237 100327317 Zm00004b002181 Zm00004b002181,Zm00004b002181 unchanged
exon.51843 chr1 100325533 100326019 Zm00004b002181 100324237 100327317 Zm00004b002181 Zm00004b002181,Zm00004b002181 unchanged
exon.51844 chr1 100326109 100327317 Zm00004b002181 100324237 100327317 Zm00004b002181 Zm00004b002181,Zm00004b002181 unchanged
exon.51871 chr1 100514651 100515503 Zm00004b002183 100514651 100540662 Zm00004b002183 Zm00004b002183,Zm00004b002183 unchanged
exon.51872 chr1 100516193 100516423 Zm00004b002183 100514651 100540662 Zm00004b002183 Zm00004b002183,Zm00004b002183 unchanged
exon.51873 chr1 100516520 100516607 Zm00004b002183 100514651 100540662 Zm00004b002183 Zm00004b002183,Zm00004b002183 unchanged
exon.51874 chr1 100517022 100517230 Zm00004b002183 100514651 100540662 Zm00004b002183 Zm00004b002183,Zm00004b002183 unchanged
exon.51875 chr1 100523668 100523730 Zm00004b002183 100514651 100540662 Zm00004b002183 Zm00004b002183,Zm00004b002183 unchanged
exon.51876 chr1 100526535 100528739 Zm00004b002183 100514651 100540662 Zm00004b002183 Zm00004b002183,Zm00004b002183 unchanged
exon.51877 chr1 100529009 100529371 Zm00004b002183 100514651 100540662 Zm00004b002183 Zm00004b002183,Zm00004b002183 unchanged
exon.51878 chr1 100529560 100529700 Zm00004b002183 100514651 100540662 Zm00004b002183 Zm00004b002183,Zm00004b002183 unchanged
exon.51879 chr1 100530425 100530817 Zm00004b002183 100514651 100540662 Zm00004b002183 Zm00004b002183,Zm00004b002183 unchanged
exon.51880 chr1 100530922 100531413 Zm00004b002183 100514651 100540662 Zm00004b002183 Zm00004b002183,Zm00004b002183 unchanged
exon.51881 chr1 100531677 100531900 Zm00004b002183 100514651 100540662 Zm00004b002183 Zm00004b002183,Zm00004b002183 unchanged
exon.51882 chr1 100532020 100532364 Zm00004b002183 100514651 100540662 Zm00004b002183 Zm00004b002183,Zm00004b002183 unchanged
exon.51883 chr1 100532496 100532790 Zm00004b002183 100514651 100540662 Zm00004b002183 Zm00004b002183,Zm00004b002183 unchanged
exon.51884 chr1 100533671 100534108 Zm00004b002183 100514651 100540662 Zm00004b002183 Zm00004b002183,Zm00004b002183 unchanged
exon.51885 chr1 100534200 100534545 Zm00004b002183 100514651 100540662 Zm00004b002183 Zm00004b002183,Zm00004b002183 unchanged
exon.51886 chr1 100534849 100535192 Zm00004b002183 100514651 100540662 Zm00004b002183 Zm00004b002183,Zm00004b002183 unchanged
exon.51887 chr1 100535277 100535744 Zm00004b002183 100514651 100540662 Zm00004b002183 Zm00004b002183,Zm00004b002183 unchanged
exon.51888 chr1 100536968 100537092 Zm00004b002183 100514651 100540662 Zm00004b002183 Zm00004b002183,Zm00004b002183 unchanged
exon.51889 chr1 100537639 100537762 Zm00004b002183 100514651 100540662 Zm00004b002183 Zm00004b002183,Zm00004b002183 unchanged
exon.51890 chr1 100539725 100539793 Zm00004b002183 100514651 100540662 Zm00004b002183 Zm00004b002183,Zm00004b002183 unchanged
exon.51891 chr1 100539932 100540662 Zm00004b002183 100514651 100540662 Zm00004b002183 Zm00004b002183,Zm00004b002183 unchanged
exon.51913 chr1 100550362 100552476 Zm00004b002184 100550362 100552476 Zm00004b002184 Zm00004b002184,Zm00004b002184 unchanged
exon.51971 chr1 101043291 101043557 Zm00004b002187 101043291 101043557 Zm00004b002187 Zm00004b002187,Zm00004b002187 unchanged
exon.52011 chr1 101367462 101369039 Zm00004b002192 101367462 101369039 Zm00004b002192 Zm00004b002192,Zm00004b002192 unchanged
exon.52041 chr1 101410798 101411060 Zm00004b002194 101410798 101416523 Zm00004b002194 Zm00004b002194,Zm00004b002194 unchanged
exon.52042 chr1 101411133 101411410 Zm00004b002194 101410798 101416523 Zm00004b002194 Zm00004b002194,Zm00004b002194 unchanged
exon.52043 chr1 101413179 101413577 Zm00004b002194 101410798 101416523 Zm00004b002194 Zm00004b002194,Zm00004b002194 unchanged
exon.52044 chr1 101415064 101415723 Zm00004b002194 101410798 101416523 Zm00004b002194 Zm00004b002194,Zm00004b002194 unchanged
exon.52045 chr1 101416049 101416523 Zm00004b002194 101410798 101416523 Zm00004b002194 Zm00004b002194,Zm00004b002194 unchanged
exon.52076 chr1 101542898 101543368 Zm00004b002196 101542898 101543368 Zm00004b002196 Zm00004b002196,Zm00004b002196 unchanged
exon.52087 chr1 101620602 101620776 Zm00004b002197 101620602 101623880 Zm00004b002197 Zm00004b002197,Zm00004b002197 unchanged
exon.52088 chr1 101620872 101620967 Zm00004b002197 101620602 101623880 Zm00004b002197 Zm00004b002197,Zm00004b002197 unchanged
exon.52089 chr1 101621133 101621238 Zm00004b002197 101620602 101623880 Zm00004b002197 Zm00004b002197,Zm00004b002197 unchanged
exon.52090 chr1 101621549 101621656 Zm00004b002197 101620602 101623880 Zm00004b002197 Zm00004b002197,Zm00004b002197 unchanged
exon.52091 chr1 101621736 101621833 Zm00004b002197 101620602 101623880 Zm00004b002197 Zm00004b002197,Zm00004b002197 unchanged
exon.52092 chr1 101622579 101622672 Zm00004b002197 101620602 101623880 Zm00004b002197 Zm00004b002197,Zm00004b002197 unchanged
exon.52093 chr1 101622749 101622850 Zm00004b002197 101620602 101623880 Zm00004b002197 Zm00004b002197,Zm00004b002197 unchanged
exon.52094 chr1 101622963 101623031 Zm00004b002197 101620602 101623880 Zm00004b002197 Zm00004b002197,Zm00004b002197 unchanged
exon.52095 chr1 101623192 101623456 Zm00004b002197 101620602 101623880 Zm00004b002197 Zm00004b002197,Zm00004b002197 unchanged
exon.52096 chr1 101623581 101623880 Zm00004b002197 101620602 101623880 Zm00004b002197 Zm00004b002197,Zm00004b002197 unchanged
exon.52107 chr1 101800819 101801457 Zm00004b002198 101800819 101801457 Zm00004b002198 Zm00004b002198,Zm00004b002198 unchanged
exon.52119 chr1 101903953 101904053 Zm00004b002199 101903953 101899317 Zm00004b002199 Zm00004b002199,Zm00004b002199 unchanged
exon.52120 chr1 101903672 101903870 Zm00004b002199 101903953 101899317 Zm00004b002199 Zm00004b002199,Zm00004b002199 unchanged
exon.52121 chr1 101903472 101903588 Zm00004b002199 101903953 101899317 Zm00004b002199 Zm00004b002199,Zm00004b002199 unchanged
exon.52122 chr1 101903139 101903395 Zm00004b002199 101903953 101899317 Zm00004b002199 Zm00004b002199,Zm00004b002199 unchanged
exon.52123 chr1 101902976 101903048 Zm00004b002199 101903953 101899317 Zm00004b002199 Zm00004b002199,Zm00004b002199 unchanged
exon.52124 chr1 101902175 101902488 Zm00004b002199 101903953 101899317 Zm00004b002199 Zm00004b002199,Zm00004b002199 unchanged
exon.52125 chr1 101901909 101902068 Zm00004b002199 101903953 101899317 Zm00004b002199 Zm00004b002199,Zm00004b002199 unchanged
exon.52126 chr1 101900891 101900999 Zm00004b002199 101903953 101899317 Zm00004b002199 Zm00004b002199,Zm00004b002199 unchanged
exon.52127 chr1 101900310 101900803 Zm00004b002199 101903953 101899317 Zm00004b002199 Zm00004b002199,Zm00004b002199 unchanged
exon.52128 chr1 101899401 101899651 Zm00004b002199 101903953 101899317 Zm00004b002199 Zm00004b002199,Zm00004b002199 unchanged
exon.52129 chr1 101899119 101899317 Zm00004b002199 101903953 101899317 Zm00004b002199 Zm00004b002199,Zm00004b002199 unchanged
exon.52161 chr1 101925692 101925822 Zm00004b002200 101925692 101904888 Zm00004b002200 Zm00004b002200,Zm00004b002200 unchanged
exon.52162 chr1 101925630 101925664 Zm00004b002200 101925692 101904888 Zm00004b002200 Zm00004b002200,Zm00004b002200 unchanged
exon.52163 chr1 101924578 101925605 Zm00004b002200 101925692 101904888 Zm00004b002200 Zm00004b002200,Zm00004b002200 unchanged
exon.52164 chr1 101915619 101915694 Zm00004b002200 101925692 101904888 Zm00004b002200 Zm00004b002200,Zm00004b002200 unchanged
exon.52165 chr1 101915397 101915532 Zm00004b002200 101925692 101904888 Zm00004b002200 Zm00004b002200,Zm00004b002200 unchanged
exon.52166 chr1 101912145 101912244 Zm00004b002200 101925692 101904888 Zm00004b002200 Zm00004b002200,Zm00004b002200 unchanged
exon.52167 chr1 101911884 101912063 Zm00004b002200 101925692 101904888 Zm00004b002200 Zm00004b002200,Zm00004b002200 unchanged
exon.52168 chr1 101911733 101911786 Zm00004b002200 101925692 101904888 Zm00004b002200 Zm00004b002200,Zm00004b002200 unchanged
exon.52169 chr1 101911529 101911627 Zm00004b002200 101925692 101904888 Zm00004b002200 Zm00004b002200,Zm00004b002200 unchanged
exon.52170 chr1 101911382 101911451 Zm00004b002200 101925692 101904888 Zm00004b002200 Zm00004b002200,Zm00004b002200 unchanged
exon.52171 chr1 101910728 101910891 Zm00004b002200 101925692 101904888 Zm00004b002200 Zm00004b002200,Zm00004b002200 unchanged
exon.52172 chr1 101910400 101910640 Zm00004b002200 101925692 101904888 Zm00004b002200 Zm00004b002200,Zm00004b002200 unchanged
exon.52173 chr1 101909914 101910297 Zm00004b002200 101925692 101904888 Zm00004b002200 Zm00004b002200,Zm00004b002200 unchanged
exon.52174 chr1 101909690 101909799 Zm00004b002200 101925692 101904888 Zm00004b002200 Zm00004b002200,Zm00004b002200 unchanged
exon.52175 chr1 101908932 101909611 Zm00004b002200 101925692 101904888 Zm00004b002200 Zm00004b002200,Zm00004b002200 unchanged
exon.52176 chr1 101906628 101907933 Zm00004b002200 101925692 101904888 Zm00004b002200 Zm00004b002200,Zm00004b002200 unchanged
exon.52177 chr1 101905933 101906022 Zm00004b002200 101925692 101904888 Zm00004b002200 Zm00004b002200,Zm00004b002200 unchanged
exon.52178 chr1 101905689 101905870 Zm00004b002200 101925692 101904888 Zm00004b002200 Zm00004b002200,Zm00004b002200 unchanged
exon.52179 chr1 101905177 101905302 Zm00004b002200 101925692 101904888 Zm00004b002200 Zm00004b002200,Zm00004b002200 unchanged
exon.52180 chr1 101904963 101905096 Zm00004b002200 101925692 101904888 Zm00004b002200 Zm00004b002200,Zm00004b002200 unchanged
exon.52181 chr1 101904813 101904888 Zm00004b002200 101925692 101904888 Zm00004b002200 Zm00004b002200,Zm00004b002200 unchanged
exon.52491 chr1 102096225 102097007 Zm00004b002203 102096225 102102435 Zm00004b002203 Zm00004b002203,Zm00004b002203 unchanged
exon.52492 chr1 102097679 102098047 Zm00004b002203 102096225 102102435 Zm00004b002203 Zm00004b002203,Zm00004b002203 unchanged
exon.52493 chr1 102098122 102102435 Zm00004b002203 102096225 102102435 Zm00004b002203 Zm00004b002203,Zm00004b002203 unchanged
exon.52771 chr1 102948352 102948756 Zm00004b002210 102948352 102950986 Zm00004b002210 Zm00004b002210,Zm00004b002210 unchanged
exon.52772 chr1 102949003 102949124 Zm00004b002210 102948352 102950986 Zm00004b002210 Zm00004b002210,Zm00004b002210 unchanged
exon.52773 chr1 102949654 102949818 Zm00004b002210 102948352 102950986 Zm00004b002210 Zm00004b002210,Zm00004b002210 unchanged
exon.52774 chr1 102950238 102950366 Zm00004b002210 102948352 102950986 Zm00004b002210 Zm00004b002210,Zm00004b002210 unchanged
exon.52775 chr1 102950442 102950986 Zm00004b002210 102948352 102950986 Zm00004b002210 Zm00004b002210,Zm00004b002210 unchanged
exon.52820 chr1 103030327 103030661 Zm00004b002211 103030327 103025848 Zm00004b002211 Zm00004b002211,Zm00004b002211 unchanged
exon.52821 chr1 103029826 103030114 Zm00004b002211 103030327 103025848 Zm00004b002211 Zm00004b002211,Zm00004b002211 unchanged
exon.52822 chr1 103029437 103029726 Zm00004b002211 103030327 103025848 Zm00004b002211 Zm00004b002211,Zm00004b002211 unchanged
exon.52823 chr1 103029000 103029306 Zm00004b002211 103030327 103025848 Zm00004b002211 Zm00004b002211,Zm00004b002211 unchanged
exon.52824 chr1 103028316 103028879 Zm00004b002211 103030327 103025848 Zm00004b002211 Zm00004b002211,Zm00004b002211 unchanged
exon.52825 chr1 103028063 103028170 Zm00004b002211 103030327 103025848 Zm00004b002211 Zm00004b002211,Zm00004b002211 unchanged
exon.52826 chr1 103027747 103027965 Zm00004b002211 103030327 103025848 Zm00004b002211 Zm00004b002211,Zm00004b002211 unchanged
exon.52827 chr1 103027455 103027629 Zm00004b002211 103030327 103025848 Zm00004b002211 Zm00004b002211,Zm00004b002211 unchanged
exon.52828 chr1 103026689 103026957 Zm00004b002211 103030327 103025848 Zm00004b002211 Zm00004b002211,Zm00004b002211 unchanged
exon.52829 chr1 103026482 103026577 Zm00004b002211 103030327 103025848 Zm00004b002211 Zm00004b002211,Zm00004b002211 unchanged
exon.52830 chr1 103024635 103025848 Zm00004b002211 103030327 103025848 Zm00004b002211 Zm00004b002211,Zm00004b002211 unchanged
exon.52895 chr1 103867452 103867556 Zm00004b002216 103867452 103866976 Zm00004b002216 Zm00004b002216,Zm00004b002216 unchanged
exon.52896 chr1 103866743 103866976 Zm00004b002216 103867452 103866976 Zm00004b002216 Zm00004b002216,Zm00004b002216 unchanged
exon.53008 chr1 104689181 104689812 Zm00004b002223 104689181 104692864 Zm00004b002223 Zm00004b002223,Zm00004b002223 unchanged
exon.53009 chr1 104690744 104690947 Zm00004b002223 104689181 104692864 Zm00004b002223 Zm00004b002223,Zm00004b002223 unchanged
exon.53010 chr1 104691901 104692247 Zm00004b002223 104689181 104692864 Zm00004b002223 Zm00004b002223,Zm00004b002223 unchanged
exon.53011 chr1 104692359 104692864 Zm00004b002223 104689181 104692864 Zm00004b002223 Zm00004b002223,Zm00004b002223 unchanged
exon.53022 chr1 104758272 104758758 Zm00004b002224 104758272 104750939 Zm00004b002224 Zm00004b002224,Zm00004b002224 unchanged
exon.53023 chr1 104758082 104758183 Zm00004b002224 104758272 104750939 Zm00004b002224 Zm00004b002224,Zm00004b002224 unchanged
exon.53024 chr1 104753464 104753578 Zm00004b002224 104758272 104750939 Zm00004b002224 Zm00004b002224,Zm00004b002224 unchanged
exon.53025 chr1 104752858 104752973 Zm00004b002224 104758272 104750939 Zm00004b002224 Zm00004b002224,Zm00004b002224 unchanged
exon.53026 chr1 104752539 104752727 Zm00004b002224 104758272 104750939 Zm00004b002224 Zm00004b002224,Zm00004b002224 unchanged
exon.53027 chr1 104751742 104751887 Zm00004b002224 104758272 104750939 Zm00004b002224 Zm00004b002224,Zm00004b002224 unchanged
exon.53028 chr1 104750401 104750939 Zm00004b002224 104758272 104750939 Zm00004b002224 Zm00004b002224,Zm00004b002224 unchanged
exon.53095 chr1 105467246 105468013 Zm00004b002230 105467246 105456477 Zm00004b002230 Zm00004b002230,Zm00004b002230 unchanged
exon.53096 chr1 105466095 105466972 Zm00004b002230 105467246 105456477 Zm00004b002230 Zm00004b002230,Zm00004b002230 unchanged
exon.53097 chr1 105456418 105456477 Zm00004b002230 105467246 105456477 Zm00004b002230 Zm00004b002230,Zm00004b002230 unchanged
exon.53115 chr1 105493638 105493862 Zm00004b002232 105493638 105493862 Zm00004b002232 Zm00004b002232,Zm00004b002232 unchanged
exon.53119 chr1 105539348 105539680 Zm00004b002233 105539348 105531597 Zm00004b002233 Zm00004b002233,Zm00004b002233 unchanged
exon.53120 chr1 105531702 105532397 Zm00004b002233 105539348 105531597 Zm00004b002233 Zm00004b002233,Zm00004b002233 unchanged
exon.53121 chr1 105530961 105531597 Zm00004b002233 105539348 105531597 Zm00004b002233 Zm00004b002233,Zm00004b002233 unchanged
exon.53183 chr1 105927994 105928088 Zm00004b002238 105927994 105933402 Zm00004b002238 Zm00004b002238,Zm00004b002238 unchanged
exon.53184 chr1 105928110 105928358 Zm00004b002238 105927994 105933402 Zm00004b002238 Zm00004b002238,Zm00004b002238 unchanged
exon.53185 chr1 105928379 105929149 Zm00004b002238 105927994 105933402 Zm00004b002238 Zm00004b002238,Zm00004b002238 unchanged
exon.53186 chr1 105929257 105929413 Zm00004b002238 105927994 105933402 Zm00004b002238 Zm00004b002238,Zm00004b002238 unchanged
exon.53187 chr1 105929493 105929712 Zm00004b002238 105927994 105933402 Zm00004b002238 Zm00004b002238,Zm00004b002238 unchanged
exon.53188 chr1 105929805 105929858 Zm00004b002238 105927994 105933402 Zm00004b002238 Zm00004b002238,Zm00004b002238 unchanged
exon.53189 chr1 105929934 105930013 Zm00004b002238 105927994 105933402 Zm00004b002238 Zm00004b002238,Zm00004b002238 unchanged
exon.53190 chr1 105930095 105930372 Zm00004b002238 105927994 105933402 Zm00004b002238 Zm00004b002238,Zm00004b002238 unchanged
exon.53191 chr1 105930456 105930857 Zm00004b002238 105927994 105933402 Zm00004b002238 Zm00004b002238,Zm00004b002238 unchanged
exon.53192 chr1 105930938 105931263 Zm00004b002238 105927994 105933402 Zm00004b002238 Zm00004b002238,Zm00004b002238 unchanged
exon.53193 chr1 105931337 105931600 Zm00004b002238 105927994 105933402 Zm00004b002238 Zm00004b002238,Zm00004b002238 unchanged
exon.53194 chr1 105932392 105933402 Zm00004b002238 105927994 105933402 Zm00004b002238 Zm00004b002238,Zm00004b002238 unchanged
exon.53419 chr1 106471182 106471259 Zm00004b002241 106471182 106468307 Zm00004b002241 Zm00004b002241,Zm00004b002241 unchanged
exon.53420 chr1 106469878 106470057 Zm00004b002241 106471182 106468307 Zm00004b002241 Zm00004b002241,Zm00004b002241 unchanged
exon.53421 chr1 106469276 106469373 Zm00004b002241 106471182 106468307 Zm00004b002241 Zm00004b002241,Zm00004b002241 unchanged
exon.53422 chr1 106469116 106469191 Zm00004b002241 106471182 106468307 Zm00004b002241 Zm00004b002241,Zm00004b002241 unchanged
exon.53423 chr1 106468963 106469042 Zm00004b002241 106471182 106468307 Zm00004b002241 Zm00004b002241,Zm00004b002241 unchanged
exon.53424 chr1 106468410 106468512 Zm00004b002241 106471182 106468307 Zm00004b002241 Zm00004b002241,Zm00004b002241 unchanged
exon.53425 chr1 106467820 106468307 Zm00004b002241 106471182 106468307 Zm00004b002241 Zm00004b002241,Zm00004b002241 unchanged
exon.53684 chr1 106748833 106749285 Zm00004b002245 106748833 106749285 Zm00004b002245 Zm00004b002245,Zm00004b002245 unchanged
exon.53689 chr1 106810539 106811437 Zm00004b002246 106810539 106814684 Zm00004b002246 Zm00004b002246,Zm00004b002246 unchanged
exon.53690 chr1 106811525 106812344 Zm00004b002246 106810539 106814684 Zm00004b002246 Zm00004b002246,Zm00004b002246 unchanged
exon.53691 chr1 106812425 106813477 Zm00004b002246 106810539 106814684 Zm00004b002246 Zm00004b002246,Zm00004b002246 unchanged
exon.53692 chr1 106813571 106814684 Zm00004b002246 106810539 106814684 Zm00004b002246 Zm00004b002246,Zm00004b002246 unchanged
exon.53714 chr1 106879484 106879879 Zm00004b002247 106879484 106896538 Zm00004b002247 Zm00004b002247,Zm00004b002247 unchanged
exon.53715 chr1 106880903 106881100 Zm00004b002247 106879484 106896538 Zm00004b002247 Zm00004b002247,Zm00004b002247 unchanged
exon.53716 chr1 106881197 106881282 Zm00004b002247 106879484 106896538 Zm00004b002247 Zm00004b002247,Zm00004b002247 unchanged
exon.53717 chr1 106881362 106881709 Zm00004b002247 106879484 106896538 Zm00004b002247 Zm00004b002247,Zm00004b002247 unchanged
exon.53718 chr1 106881815 106882081 Zm00004b002247 106879484 106896538 Zm00004b002247 Zm00004b002247,Zm00004b002247 unchanged
exon.53719 chr1 106882171 106882221 Zm00004b002247 106879484 106896538 Zm00004b002247 Zm00004b002247,Zm00004b002247 unchanged
exon.53720 chr1 106882808 106882962 Zm00004b002247 106879484 106896538 Zm00004b002247 Zm00004b002247,Zm00004b002247 unchanged
exon.53721 chr1 106883035 106883099 Zm00004b002247 106879484 106896538 Zm00004b002247 Zm00004b002247,Zm00004b002247 unchanged
exon.53722 chr1 106883224 106883302 Zm00004b002247 106879484 106896538 Zm00004b002247 Zm00004b002247,Zm00004b002247 unchanged
exon.53723 chr1 106883414 106883495 Zm00004b002247 106879484 106896538 Zm00004b002247 Zm00004b002247,Zm00004b002247 unchanged
exon.53724 chr1 106883580 106883700 Zm00004b002247 106879484 106896538 Zm00004b002247 Zm00004b002247,Zm00004b002247 unchanged
exon.53725 chr1 106883837 106883859 Zm00004b002247 106879484 106896538 Zm00004b002247 Zm00004b002247,Zm00004b002247 unchanged
exon.53726 chr1 106884856 106885088 Zm00004b002247 106879484 106896538 Zm00004b002247 Zm00004b002247,Zm00004b002247 unchanged
exon.53727 chr1 106885166 106885269 Zm00004b002247 106879484 106896538 Zm00004b002247 Zm00004b002247,Zm00004b002247 unchanged
exon.53728 chr1 106885349 106885423 Zm00004b002247 106879484 106896538 Zm00004b002247 Zm00004b002247,Zm00004b002247 unchanged
exon.53729 chr1 106893775 106894046 Zm00004b002247 106879484 106896538 Zm00004b002247 Zm00004b002247,Zm00004b002247 unchanged
exon.53730 chr1 106894306 106894720 Zm00004b002247 106879484 106896538 Zm00004b002247 Zm00004b002247,Zm00004b002247 unchanged
exon.53731 chr1 106896513 106896538 Zm00004b002247 106879484 106896538 Zm00004b002247 Zm00004b002247,Zm00004b002247 unchanged
exon.53750 chr1 106926564 106928441 Zm00004b002248 106926564 106928441 Zm00004b002248 Zm00004b002248,Zm00004b002248 unchanged
exon.53858 chr1 107424031 107424528 Zm00004b002251 107424031 107424528 Zm00004b002251 Zm00004b002251,Zm00004b002251 unchanged
exon.53860 chr1 107436659 107437855 Zm00004b002252 107436659 107437855 Zm00004b002252 Zm00004b002252,Zm00004b002252 unchanged
exon.53869 chr1 107580201 107580933 Zm00004b002253 107580201 107569175 Zm00004b002253 Zm00004b002253,Zm00004b002253 unchanged
exon.53870 chr1 107579773 107580088 Zm00004b002253 107580201 107569175 Zm00004b002253 Zm00004b002253,Zm00004b002253 unchanged
exon.53871 chr1 107570368 107570629 Zm00004b002253 107580201 107569175 Zm00004b002253 Zm00004b002253,Zm00004b002253 unchanged
exon.53872 chr1 107570163 107570278 Zm00004b002253 107580201 107569175 Zm00004b002253 Zm00004b002253,Zm00004b002253 unchanged
exon.53873 chr1 107569909 107570018 Zm00004b002253 107580201 107569175 Zm00004b002253 Zm00004b002253,Zm00004b002253 unchanged
exon.53874 chr1 107569618 107569795 Zm00004b002253 107580201 107569175 Zm00004b002253 Zm00004b002253,Zm00004b002253 unchanged
exon.53875 chr1 107569274 107569403 Zm00004b002253 107580201 107569175 Zm00004b002253 Zm00004b002253,Zm00004b002253 unchanged
exon.53876 chr1 107568476 107569175 Zm00004b002253 107580201 107569175 Zm00004b002253 Zm00004b002253,Zm00004b002253 unchanged
exon.53936 chr1 107906746 107907500 Zm00004b002256 107906746 107900571 Zm00004b002256 Zm00004b002256,Zm00004b002256 unchanged
exon.53937 chr1 107904126 107904278 Zm00004b002256 107906746 107900571 Zm00004b002256 Zm00004b002256,Zm00004b002256 unchanged
exon.53938 chr1 107903838 107903973 Zm00004b002256 107906746 107900571 Zm00004b002256 Zm00004b002256,Zm00004b002256 unchanged
exon.53939 chr1 107903498 107903599 Zm00004b002256 107906746 107900571 Zm00004b002256 Zm00004b002256,Zm00004b002256 unchanged
exon.53940 chr1 107903227 107903346 Zm00004b002256 107906746 107900571 Zm00004b002256 Zm00004b002256,Zm00004b002256 unchanged
exon.53941 chr1 107903015 107903095 Zm00004b002256 107906746 107900571 Zm00004b002256 Zm00004b002256,Zm00004b002256 unchanged
exon.53942 chr1 107902504 107902844 Zm00004b002256 107906746 107900571 Zm00004b002256 Zm00004b002256,Zm00004b002256 unchanged
exon.53943 chr1 107902144 107902389 Zm00004b002256 107906746 107900571 Zm00004b002256 Zm00004b002256,Zm00004b002256 unchanged
exon.53944 chr1 107901686 107902010 Zm00004b002256 107906746 107900571 Zm00004b002256 Zm00004b002256,Zm00004b002256 unchanged
exon.53945 chr1 107901350 107901583 Zm00004b002256 107906746 107900571 Zm00004b002256 Zm00004b002256,Zm00004b002256 unchanged
exon.53946 chr1 107900597 107901264 Zm00004b002256 107906746 107900571 Zm00004b002256 Zm00004b002256,Zm00004b002256 unchanged
exon.53947 chr1 107900505 107900571 Zm00004b002256 107906746 107900571 Zm00004b002256 Zm00004b002256,Zm00004b002256 unchanged
exon.54055 chr1 108017687 108017749 Zm00004b002259 108017687 108018591 Zm00004b002259 Zm00004b002259,Zm00004b002259 unchanged
exon.54056 chr1 108017878 108017946 Zm00004b002259 108017687 108018591 Zm00004b002259 Zm00004b002259,Zm00004b002259 unchanged
exon.54057 chr1 108018322 108018591 Zm00004b002259 108017687 108018591 Zm00004b002259 Zm00004b002259,Zm00004b002259 unchanged
exon.54083 chr1 108153921 108153997 Zm00004b002262 108153921 108147137 Zm00004b002262 Zm00004b002262,Zm00004b002262 unchanged
exon.54084 chr1 108153669 108153745 Zm00004b002262 108153921 108147137 Zm00004b002262 Zm00004b002262,Zm00004b002262 unchanged
exon.54085 chr1 108151505 108151619 Zm00004b002262 108153921 108147137 Zm00004b002262 Zm00004b002262,Zm00004b002262 unchanged
exon.54086 chr1 108150804 108151238 Zm00004b002262 108153921 108147137 Zm00004b002262 Zm00004b002262,Zm00004b002262 unchanged
exon.54087 chr1 108149791 108149979 Zm00004b002262 108153921 108147137 Zm00004b002262 Zm00004b002262,Zm00004b002262 unchanged
exon.54088 chr1 108147257 108147523 Zm00004b002262 108153921 108147137 Zm00004b002262 Zm00004b002262,Zm00004b002262 unchanged
exon.54089 chr1 108146951 108147137 Zm00004b002262 108153921 108147137 Zm00004b002262 Zm00004b002262,Zm00004b002262 unchanged
exon.54097 chr1 108303878 108304411 Zm00004b002263 108303878 108304411 Zm00004b002263 Zm00004b002263,Zm00004b002263 unchanged
exon.54160 chr1 108707195 108707646 Zm00004b002270 108707195 108709480 Zm00004b002270 Zm00004b002270,Zm00004b002270 unchanged
exon.54161 chr1 108708629 108708788 Zm00004b002270 108707195 108709480 Zm00004b002270 Zm00004b002270,Zm00004b002270 unchanged
exon.54162 chr1 108708916 108708969 Zm00004b002270 108707195 108709480 Zm00004b002270 Zm00004b002270,Zm00004b002270 unchanged
exon.54163 chr1 108709070 108709130 Zm00004b002270 108707195 108709480 Zm00004b002270 Zm00004b002270,Zm00004b002270 unchanged
exon.54164 chr1 108709224 108709329 Zm00004b002270 108707195 108709480 Zm00004b002270 Zm00004b002270,Zm00004b002270 unchanged
exon.54165 chr1 108709414 108709480 Zm00004b002270 108707195 108709480 Zm00004b002270 Zm00004b002270,Zm00004b002270 unchanged
exon.54176 chr1 108718582 108718754 Zm00004b002271 108718582 108714404 Zm00004b002271 Zm00004b002271,Zm00004b002271 unchanged
exon.54177 chr1 108718004 108718049 Zm00004b002271 108718582 108714404 Zm00004b002271 Zm00004b002271,Zm00004b002271 unchanged
exon.54178 chr1 108716313 108716465 Zm00004b002271 108718582 108714404 Zm00004b002271 Zm00004b002271,Zm00004b002271 unchanged
exon.54179 chr1 108716137 108716208 Zm00004b002271 108718582 108714404 Zm00004b002271 Zm00004b002271,Zm00004b002271 unchanged
exon.54180 chr1 108714312 108714404 Zm00004b002271 108718582 108714404 Zm00004b002271 Zm00004b002271,Zm00004b002271 unchanged
exon.54202 chr1 108983648 108983926 Zm00004b002274 108983648 108983926 Zm00004b002274 Zm00004b002274,Zm00004b002274 unchanged
exon.54231 chr1 109254113 109254595 Zm00004b002277 109254113 109251213 Zm00004b002277 Zm00004b002277,Zm00004b002277 unchanged
exon.54232 chr1 109253288 109253378 Zm00004b002277 109254113 109251213 Zm00004b002277 Zm00004b002277,Zm00004b002277 unchanged
exon.54233 chr1 109253025 109253140 Zm00004b002277 109254113 109251213 Zm00004b002277 Zm00004b002277,Zm00004b002277 unchanged
exon.54234 chr1 109252555 109252614 Zm00004b002277 109254113 109251213 Zm00004b002277 Zm00004b002277,Zm00004b002277 unchanged
exon.54235 chr1 109252395 109252460 Zm00004b002277 109254113 109251213 Zm00004b002277 Zm00004b002277,Zm00004b002277 unchanged
exon.54236 chr1 109251345 109251939 Zm00004b002277 109254113 109251213 Zm00004b002277 Zm00004b002277,Zm00004b002277 unchanged
exon.54237 chr1 109250944 109251213 Zm00004b002277 109254113 109251213 Zm00004b002277 Zm00004b002277,Zm00004b002277 unchanged
exon.54247 chr1 109300403 109301636 Zm00004b002278 109300403 109299974 Zm00004b002278 Zm00004b002278,Zm00004b002278 unchanged
exon.54248 chr1 109300103 109300320 Zm00004b002278 109300403 109299974 Zm00004b002278 Zm00004b002278,Zm00004b002278 unchanged
exon.54249 chr1 109298308 109299974 Zm00004b002278 109300403 109299974 Zm00004b002278 Zm00004b002278,Zm00004b002278 unchanged
exon.54257 chr1 109440820 109441368 Zm00004b002279 109440820 109437924 Zm00004b002279 Zm00004b002279,Zm00004b002279 unchanged
exon.54258 chr1 109440531 109440594 Zm00004b002279 109440820 109437924 Zm00004b002279 Zm00004b002279,Zm00004b002279 unchanged
exon.54259 chr1 109440184 109440401 Zm00004b002279 109440820 109437924 Zm00004b002279 Zm00004b002279,Zm00004b002279 unchanged
exon.54260 chr1 109439784 109440091 Zm00004b002279 109440820 109437924 Zm00004b002279 Zm00004b002279,Zm00004b002279 unchanged
exon.54261 chr1 109436824 109437924 Zm00004b002279 109440820 109437924 Zm00004b002279 Zm00004b002279,Zm00004b002279 unchanged
exon.54267 chr1 109553462 109553698 Zm00004b002280 109553462 109553698 Zm00004b002280 Zm00004b002280,Zm00004b002280 unchanged
exon.54328 chr1 109718730 109719190 Zm00004b002283 109718730 109721231 Zm00004b002283 Zm00004b002283,Zm00004b002283 unchanged
exon.54329 chr1 109719764 109720273 Zm00004b002283 109718730 109721231 Zm00004b002283 Zm00004b002283,Zm00004b002283 unchanged
exon.54330 chr1 109720372 109720449 Zm00004b002283 109718730 109721231 Zm00004b002283 Zm00004b002283,Zm00004b002283 unchanged
exon.54331 chr1 109720566 109721231 Zm00004b002283 109718730 109721231 Zm00004b002283 Zm00004b002283,Zm00004b002283 unchanged
exon.54356 chr1 109888258 109888586 Zm00004b002284 109888258 109904493 Zm00004b002284 Zm00004b002284,Zm00004b002284 unchanged
exon.54357 chr1 109888685 109889017 Zm00004b002284 109888258 109904493 Zm00004b002284 Zm00004b002284,Zm00004b002284 unchanged
exon.54358 chr1 109889123 109889173 Zm00004b002284 109888258 109904493 Zm00004b002284 Zm00004b002284,Zm00004b002284 unchanged
exon.54359 chr1 109889267 109889367 Zm00004b002284 109888258 109904493 Zm00004b002284 Zm00004b002284,Zm00004b002284 unchanged
exon.54360 chr1 109891187 109891229 Zm00004b002284 109888258 109904493 Zm00004b002284 Zm00004b002284,Zm00004b002284 unchanged
exon.54361 chr1 109891319 109891585 Zm00004b002284 109888258 109904493 Zm00004b002284 Zm00004b002284,Zm00004b002284 unchanged
exon.54362 chr1 109891679 109891757 Zm00004b002284 109888258 109904493 Zm00004b002284 Zm00004b002284,Zm00004b002284 unchanged
exon.54363 chr1 109894591 109894685 Zm00004b002284 109888258 109904493 Zm00004b002284 Zm00004b002284,Zm00004b002284 unchanged
exon.54364 chr1 109895146 109895193 Zm00004b002284 109888258 109904493 Zm00004b002284 Zm00004b002284,Zm00004b002284 unchanged
exon.54365 chr1 109895596 109895691 Zm00004b002284 109888258 109904493 Zm00004b002284 Zm00004b002284,Zm00004b002284 unchanged
exon.54366 chr1 109895766 109895995 Zm00004b002284 109888258 109904493 Zm00004b002284 Zm00004b002284,Zm00004b002284 unchanged
exon.54367 chr1 109897540 109901003 Zm00004b002284 109888258 109904493 Zm00004b002284 Zm00004b002284,Zm00004b002284 unchanged
exon.54368 chr1 109901121 109901194 Zm00004b002284 109888258 109904493 Zm00004b002284 Zm00004b002284,Zm00004b002284 unchanged
exon.54369 chr1 109901278 109901355 Zm00004b002284 109888258 109904493 Zm00004b002284 Zm00004b002284,Zm00004b002284 unchanged
exon.54370 chr1 109901811 109901882 Zm00004b002284 109888258 109904493 Zm00004b002284 Zm00004b002284,Zm00004b002284 unchanged
exon.54371 chr1 109901971 109902076 Zm00004b002284 109888258 109904493 Zm00004b002284 Zm00004b002284,Zm00004b002284 unchanged
exon.54372 chr1 109902154 109902217 Zm00004b002284 109888258 109904493 Zm00004b002284 Zm00004b002284,Zm00004b002284 unchanged
exon.54373 chr1 109902413 109902487 Zm00004b002284 109888258 109904493 Zm00004b002284 Zm00004b002284,Zm00004b002284 unchanged
exon.54374 chr1 109902651 109902762 Zm00004b002284 109888258 109904493 Zm00004b002284 Zm00004b002284,Zm00004b002284 unchanged
exon.54375 chr1 109903113 109903189 Zm00004b002284 109888258 109904493 Zm00004b002284 Zm00004b002284,Zm00004b002284 unchanged
exon.54376 chr1 109903278 109904493 Zm00004b002284 109888258 109904493 Zm00004b002284 Zm00004b002284,Zm00004b002284 unchanged
exon.54398 chr1 109912431 109912829 Zm00004b002285 109912431 109912829 Zm00004b002285 Zm00004b002285,Zm00004b002285 unchanged
exon.54400 chr1 109943932 109944942 Zm00004b002286 109943932 109944942 Zm00004b002286 Zm00004b002286,Zm00004b002286 unchanged
exon.54472 chr1 110028333 110028653 Zm00004b002288 110028333 110026133 Zm00004b002288 Zm00004b002288,Zm00004b002288 unchanged
exon.54473 chr1 110025254 110026133 Zm00004b002288 110028333 110026133 Zm00004b002288 Zm00004b002288,Zm00004b002288 unchanged
exon.54478 chr1 110381363 110381824 Zm00004b002290 110381363 110381824 Zm00004b002290 Zm00004b002290,Zm00004b002290 unchanged
exon.54484 chr1 110517885 110518400 Zm00004b002291 110517885 110514988 Zm00004b002291 Zm00004b002291,Zm00004b002291 unchanged
exon.54485 chr1 110517615 110517760 Zm00004b002291 110517885 110514988 Zm00004b002291 Zm00004b002291,Zm00004b002291 unchanged
exon.54486 chr1 110515342 110516251 Zm00004b002291 110517885 110514988 Zm00004b002291 Zm00004b002291,Zm00004b002291 unchanged
exon.54487 chr1 110515094 110515225 Zm00004b002291 110517885 110514988 Zm00004b002291 Zm00004b002291,Zm00004b002291 unchanged
exon.54488 chr1 110514877 110514988 Zm00004b002291 110517885 110514988 Zm00004b002291 Zm00004b002291,Zm00004b002291 unchanged
exon.54529 chr1 111003506 111003943 Zm00004b002296 111003506 111003943 Zm00004b002296 Zm00004b002296,Zm00004b002296 unchanged
exon.54550 chr1 111104401 111104486 Zm00004b002299 111104401 111107818 Zm00004b002299 Zm00004b002299,Zm00004b002299 unchanged
exon.54551 chr1 111104565 111104679 Zm00004b002299 111104401 111107818 Zm00004b002299 Zm00004b002299,Zm00004b002299 unchanged
exon.54552 chr1 111104815 111104909 Zm00004b002299 111104401 111107818 Zm00004b002299 Zm00004b002299,Zm00004b002299 unchanged
exon.54553 chr1 111105767 111105839 Zm00004b002299 111104401 111107818 Zm00004b002299 Zm00004b002299,Zm00004b002299 unchanged
exon.54554 chr1 111105954 111106064 Zm00004b002299 111104401 111107818 Zm00004b002299 Zm00004b002299,Zm00004b002299 unchanged
exon.54555 chr1 111106560 111106610 Zm00004b002299 111104401 111107818 Zm00004b002299 Zm00004b002299,Zm00004b002299 unchanged
exon.54556 chr1 111106794 111107818 Zm00004b002299 111104401 111107818 Zm00004b002299 Zm00004b002299,Zm00004b002299 unchanged
exon.54564 chr1 111373874 111374980 Zm00004b002300 111373874 111374980 Zm00004b002300 Zm00004b002300,Zm00004b002300 unchanged
exon.54619 chr1 111827885 111828228 Zm00004b002303 111827885 111859920 Zm00004b002303 Zm00004b002303,Zm00004b002303 unchanged
exon.54620 chr1 111843687 111843879 Zm00004b002303 111827885 111859920 Zm00004b002303 Zm00004b002303,Zm00004b002303 unchanged
exon.54621 chr1 111843996 111844070 Zm00004b002303 111827885 111859920 Zm00004b002303 Zm00004b002303,Zm00004b002303 unchanged
exon.54622 chr1 111846438 111846541 Zm00004b002303 111827885 111859920 Zm00004b002303 Zm00004b002303,Zm00004b002303 unchanged
exon.54623 chr1 111847040 111847097 Zm00004b002303 111827885 111859920 Zm00004b002303 Zm00004b002303,Zm00004b002303 unchanged
exon.54624 chr1 111847722 111847781 Zm00004b002303 111827885 111859920 Zm00004b002303 Zm00004b002303,Zm00004b002303 unchanged
exon.54625 chr1 111847858 111847932 Zm00004b002303 111827885 111859920 Zm00004b002303 Zm00004b002303,Zm00004b002303 unchanged
exon.54626 chr1 111848065 111848273 Zm00004b002303 111827885 111859920 Zm00004b002303 Zm00004b002303,Zm00004b002303 unchanged
exon.54627 chr1 111852621 111852772 Zm00004b002303 111827885 111859920 Zm00004b002303 Zm00004b002303,Zm00004b002303 unchanged
exon.54628 chr1 111853221 111853432 Zm00004b002303 111827885 111859920 Zm00004b002303 Zm00004b002303,Zm00004b002303 unchanged
exon.54629 chr1 111859492 111859920 Zm00004b002303 111827885 111859920 Zm00004b002303 Zm00004b002303,Zm00004b002303 unchanged
exon.54645 chr1 111897248 111897596 Zm00004b002304 111897248 111874196 Zm00004b002304 Zm00004b002304,Zm00004b002304 unchanged
exon.54646 chr1 111896341 111896444 Zm00004b002304 111897248 111874196 Zm00004b002304 Zm00004b002304,Zm00004b002304 unchanged
exon.54647 chr1 111875804 111876015 Zm00004b002304 111897248 111874196 Zm00004b002304 Zm00004b002304,Zm00004b002304 unchanged
exon.54648 chr1 111874288 111874346 Zm00004b002304 111897248 111874196 Zm00004b002304 Zm00004b002304,Zm00004b002304 unchanged
exon.54649 chr1 111874053 111874196 Zm00004b002304 111897248 111874196 Zm00004b002304 Zm00004b002304,Zm00004b002304 unchanged
exon.54657 chr1 111959740 111960368 Zm00004b002305 111959740 111959320 Zm00004b002305 Zm00004b002305,Zm00004b002305 unchanged
exon.54658 chr1 111959549 111959628 Zm00004b002305 111959740 111959320 Zm00004b002305 Zm00004b002305,Zm00004b002305 unchanged
exon.54659 chr1 111958298 111959320 Zm00004b002305 111959740 111959320 Zm00004b002305 Zm00004b002305,Zm00004b002305 unchanged
exon.54701 chr1 112409723 112410208 Zm00004b002307 112409723 112403836 Zm00004b002307 Zm00004b002307,Zm00004b002307 unchanged
exon.54702 chr1 112408048 112408129 Zm00004b002307 112409723 112403836 Zm00004b002307 Zm00004b002307,Zm00004b002307 unchanged
exon.54703 chr1 112407839 112407871 Zm00004b002307 112409723 112403836 Zm00004b002307 Zm00004b002307,Zm00004b002307 unchanged
exon.54704 chr1 112407439 112407559 Zm00004b002307 112409723 112403836 Zm00004b002307 Zm00004b002307,Zm00004b002307 unchanged
exon.54705 chr1 112406849 112406941 Zm00004b002307 112409723 112403836 Zm00004b002307 Zm00004b002307,Zm00004b002307 unchanged
exon.54706 chr1 112405892 112406011 Zm00004b002307 112409723 112403836 Zm00004b002307 Zm00004b002307,Zm00004b002307 unchanged
exon.54707 chr1 112405632 112405808 Zm00004b002307 112409723 112403836 Zm00004b002307 Zm00004b002307,Zm00004b002307 unchanged
exon.54708 chr1 112405057 112405112 Zm00004b002307 112409723 112403836 Zm00004b002307 Zm00004b002307,Zm00004b002307 unchanged
exon.54709 chr1 112404892 112404976 Zm00004b002307 112409723 112403836 Zm00004b002307 Zm00004b002307,Zm00004b002307 unchanged
exon.54710 chr1 112403296 112403836 Zm00004b002307 112409723 112403836 Zm00004b002307 Zm00004b002307,Zm00004b002307 unchanged
exon.54723 chr1 112411994 112412461 Zm00004b002308 112411994 112413076 Zm00004b002308 Zm00004b002308,Zm00004b002308 unchanged
exon.54724 chr1 112412569 112412639 Zm00004b002308 112411994 112413076 Zm00004b002308 Zm00004b002308,Zm00004b002308 unchanged
exon.54725 chr1 112412737 112413076 Zm00004b002308 112411994 112413076 Zm00004b002308 Zm00004b002308,Zm00004b002308 unchanged
exon.54732 chr1 112674489 112674817 Zm00004b002309 112674489 112676800 Zm00004b002309 Zm00004b002309,Zm00004b002309 unchanged
exon.54733 chr1 112674943 112675134 Zm00004b002309 112674489 112676800 Zm00004b002309 Zm00004b002309,Zm00004b002309 unchanged
exon.54734 chr1 112675776 112675938 Zm00004b002309 112674489 112676800 Zm00004b002309 Zm00004b002309,Zm00004b002309 unchanged
exon.54735 chr1 112676026 112676800 Zm00004b002309 112674489 112676800 Zm00004b002309 Zm00004b002309,Zm00004b002309 unchanged
exon.54741 chr1 112680683 112680884 Zm00004b002310 112680683 112680546 Zm00004b002310 Zm00004b002310,Zm00004b002310 unchanged
exon.54742 chr1 112680251 112680546 Zm00004b002310 112680683 112680546 Zm00004b002310 Zm00004b002310,Zm00004b002310 unchanged
exon.54746 chr1 112829694 112830212 Zm00004b002311 112829694 112831550 Zm00004b002311 Zm00004b002311,Zm00004b002311 unchanged
exon.54747 chr1 112830495 112831550 Zm00004b002311 112829694 112831550 Zm00004b002311 Zm00004b002311,Zm00004b002311 unchanged
exon.54750 chr1 112923457 112923723 Zm00004b002312 112923457 112923723 Zm00004b002312 Zm00004b002312,Zm00004b002312 unchanged
exon.54781 chr1 113124243 113125207 Zm00004b002315 113124243 113127614 Zm00004b002315 Zm00004b002315,Zm00004b002315 unchanged
exon.54782 chr1 113125275 113125385 Zm00004b002315 113124243 113127614 Zm00004b002315 Zm00004b002315,Zm00004b002315 unchanged
exon.54783 chr1 113125725 113125906 Zm00004b002315 113124243 113127614 Zm00004b002315 Zm00004b002315,Zm00004b002315 unchanged
exon.54784 chr1 113126166 113126249 Zm00004b002315 113124243 113127614 Zm00004b002315 Zm00004b002315,Zm00004b002315 unchanged
exon.54785 chr1 113126520 113126760 Zm00004b002315 113124243 113127614 Zm00004b002315 Zm00004b002315,Zm00004b002315 unchanged
exon.54786 chr1 113126863 113127013 Zm00004b002315 113124243 113127614 Zm00004b002315 Zm00004b002315,Zm00004b002315 unchanged
exon.54787 chr1 113127111 113127583 Zm00004b002315 113124243 113127614 Zm00004b002315 Zm00004b002315,Zm00004b002315 unchanged
exon.54788 chr1 113127604 113127614 Zm00004b002315 113124243 113127614 Zm00004b002315 Zm00004b002315,Zm00004b002315 unchanged
exon.54798 chr1 113176036 113176651 Zm00004b002316 113176036 113178067 Zm00004b002316 Zm00004b002316,Zm00004b002316 unchanged
exon.54799 chr1 113176766 113178067 Zm00004b002316 113176036 113178067 Zm00004b002316 Zm00004b002316,Zm00004b002316 unchanged
exon.54839 chr1 113414416 113415574 Zm00004b002319 113414416 113417226 Zm00004b002319 Zm00004b002319,Zm00004b002319 unchanged
exon.54840 chr1 113415652 113417226 Zm00004b002319 113414416 113417226 Zm00004b002319 Zm00004b002319,Zm00004b002319 unchanged
exon.54853 chr1 113423353 113423679 Zm00004b002320 113423353 113421139 Zm00004b002320 Zm00004b002320,Zm00004b002320 unchanged
exon.54854 chr1 113422552 113423235 Zm00004b002320 113423353 113421139 Zm00004b002320 Zm00004b002320,Zm00004b002320 unchanged
exon.54855 chr1 113420520 113421139 Zm00004b002320 113423353 113421139 Zm00004b002320 Zm00004b002320,Zm00004b002320 unchanged
exon.54861 chr1 113715954 113716251 Zm00004b002321 113715954 113695444 Zm00004b002321 Zm00004b002321,Zm00004b002321 unchanged
exon.54862 chr1 113695680 113695977 Zm00004b002321 113715954 113695444 Zm00004b002321 Zm00004b002321,Zm00004b002321 unchanged
exon.54863 chr1 113694982 113695444 Zm00004b002321 113715954 113695444 Zm00004b002321 Zm00004b002321,Zm00004b002321 unchanged
exon.54889 chr1 113788956 113789303 Zm00004b002323 113788956 113786938 Zm00004b002323 Zm00004b002323,Zm00004b002323 unchanged
exon.54890 chr1 113787785 113787952 Zm00004b002323 113788956 113786938 Zm00004b002323 Zm00004b002323,Zm00004b002323 unchanged
exon.54891 chr1 113787367 113787525 Zm00004b002323 113788956 113786938 Zm00004b002323 Zm00004b002323,Zm00004b002323 unchanged
exon.54892 chr1 113787208 113787281 Zm00004b002323 113788956 113786938 Zm00004b002323 Zm00004b002323,Zm00004b002323 unchanged
exon.54893 chr1 113787025 113787094 Zm00004b002323 113788956 113786938 Zm00004b002323 Zm00004b002323,Zm00004b002323 unchanged
exon.54894 chr1 113786811 113786938 Zm00004b002323 113788956 113786938 Zm00004b002323 Zm00004b002323,Zm00004b002323 unchanged
exon.54930 chr1 114324923 114325498 Zm00004b002326 114324923 114317353 Zm00004b002326 Zm00004b002326,Zm00004b002326 unchanged
exon.54931 chr1 114324530 114324659 Zm00004b002326 114324923 114317353 Zm00004b002326 Zm00004b002326,Zm00004b002326 unchanged
exon.54932 chr1 114324282 114324440 Zm00004b002326 114324923 114317353 Zm00004b002326 Zm00004b002326,Zm00004b002326 unchanged
exon.54933 chr1 114323702 114324175 Zm00004b002326 114324923 114317353 Zm00004b002326 Zm00004b002326,Zm00004b002326 unchanged
exon.54934 chr1 114323490 114323587 Zm00004b002326 114324923 114317353 Zm00004b002326 Zm00004b002326,Zm00004b002326 unchanged
exon.54935 chr1 114323257 114323413 Zm00004b002326 114324923 114317353 Zm00004b002326 Zm00004b002326,Zm00004b002326 unchanged
exon.54936 chr1 114323097 114323166 Zm00004b002326 114324923 114317353 Zm00004b002326 Zm00004b002326,Zm00004b002326 unchanged
exon.54937 chr1 114321827 114321903 Zm00004b002326 114324923 114317353 Zm00004b002326 Zm00004b002326,Zm00004b002326 unchanged
exon.54938 chr1 114321699 114321752 Zm00004b002326 114324923 114317353 Zm00004b002326 Zm00004b002326,Zm00004b002326 unchanged
exon.54939 chr1 114321540 114321620 Zm00004b002326 114324923 114317353 Zm00004b002326 Zm00004b002326,Zm00004b002326 unchanged
exon.54940 chr1 114321348 114321459 Zm00004b002326 114324923 114317353 Zm00004b002326 Zm00004b002326,Zm00004b002326 unchanged
exon.54941 chr1 114320265 114320351 Zm00004b002326 114324923 114317353 Zm00004b002326 Zm00004b002326,Zm00004b002326 unchanged
exon.54942 chr1 114320013 114320188 Zm00004b002326 114324923 114317353 Zm00004b002326 Zm00004b002326,Zm00004b002326 unchanged
exon.54943 chr1 114319780 114319941 Zm00004b002326 114324923 114317353 Zm00004b002326 Zm00004b002326,Zm00004b002326 unchanged
exon.54944 chr1 114319575 114319682 Zm00004b002326 114324923 114317353 Zm00004b002326 Zm00004b002326,Zm00004b002326 unchanged
exon.54945 chr1 114319319 114319477 Zm00004b002326 114324923 114317353 Zm00004b002326 Zm00004b002326,Zm00004b002326 unchanged
exon.54946 chr1 114319148 114319231 Zm00004b002326 114324923 114317353 Zm00004b002326 Zm00004b002326,Zm00004b002326 unchanged
exon.54947 chr1 114318778 114318987 Zm00004b002326 114324923 114317353 Zm00004b002326 Zm00004b002326,Zm00004b002326 unchanged
exon.54948 chr1 114318598 114318695 Zm00004b002326 114324923 114317353 Zm00004b002326 Zm00004b002326,Zm00004b002326 unchanged
exon.54949 chr1 114318379 114318488 Zm00004b002326 114324923 114317353 Zm00004b002326 Zm00004b002326,Zm00004b002326 unchanged
exon.54950 chr1 114318129 114318280 Zm00004b002326 114324923 114317353 Zm00004b002326 Zm00004b002326,Zm00004b002326 unchanged
exon.54951 chr1 114317517 114318018 Zm00004b002326 114324923 114317353 Zm00004b002326 Zm00004b002326,Zm00004b002326 unchanged
exon.54952 chr1 114317294 114317353 Zm00004b002326 114324923 114317353 Zm00004b002326 Zm00004b002326,Zm00004b002326 unchanged
exon.55016 chr1 114675897 114676061 Zm00004b002331 114675897 114682657 Zm00004b002331 Zm00004b002331,Zm00004b002331 unchanged
exon.55017 chr1 114677929 114677966 Zm00004b002331 114675897 114682657 Zm00004b002331 Zm00004b002331,Zm00004b002331 unchanged
exon.55018 chr1 114679818 114680000 Zm00004b002331 114675897 114682657 Zm00004b002331 Zm00004b002331,Zm00004b002331 unchanged
exon.55019 chr1 114680394 114680416 Zm00004b002331 114675897 114682657 Zm00004b002331 Zm00004b002331,Zm00004b002331 unchanged
exon.55020 chr1 114680507 114680595 Zm00004b002331 114675897 114682657 Zm00004b002331 Zm00004b002331,Zm00004b002331 unchanged
exon.55021 chr1 114682104 114682657 Zm00004b002331 114675897 114682657 Zm00004b002331 Zm00004b002331,Zm00004b002331 unchanged
exon.55031 chr1 114749032 114749208 Zm00004b002332 114749032 114747884 Zm00004b002332 Zm00004b002332,Zm00004b002332 unchanged
exon.55032 chr1 114748789 114748938 Zm00004b002332 114749032 114747884 Zm00004b002332 Zm00004b002332,Zm00004b002332 unchanged
exon.55033 chr1 114747974 114748509 Zm00004b002332 114749032 114747884 Zm00004b002332 Zm00004b002332,Zm00004b002332 unchanged
exon.55034 chr1 114747041 114747884 Zm00004b002332 114749032 114747884 Zm00004b002332 Zm00004b002332,Zm00004b002332 unchanged
exon.55043 chr1 114780939 114781080 Zm00004b002333 114780939 114782645 Zm00004b002333 Zm00004b002333,Zm00004b002333 unchanged
exon.55044 chr1 114781825 114781918 Zm00004b002333 114780939 114782645 Zm00004b002333 Zm00004b002333,Zm00004b002333 unchanged
exon.55045 chr1 114782006 114782138 Zm00004b002333 114780939 114782645 Zm00004b002333 Zm00004b002333,Zm00004b002333 unchanged
exon.55046 chr1 114782271 114782313 Zm00004b002333 114780939 114782645 Zm00004b002333 Zm00004b002333,Zm00004b002333 unchanged
exon.55047 chr1 114782392 114782645 Zm00004b002333 114780939 114782645 Zm00004b002333 Zm00004b002333,Zm00004b002333 unchanged
exon.55102 chr1 114946465 114946695 Zm00004b002336 114946465 114941895 Zm00004b002336 Zm00004b002336,Zm00004b002336 unchanged
exon.55103 chr1 114943278 114943420 Zm00004b002336 114946465 114941895 Zm00004b002336 Zm00004b002336,Zm00004b002336 unchanged
exon.55104 chr1 114942921 114943029 Zm00004b002336 114946465 114941895 Zm00004b002336 Zm00004b002336,Zm00004b002336 unchanged
exon.55105 chr1 114942623 114942840 Zm00004b002336 114946465 114941895 Zm00004b002336 Zm00004b002336,Zm00004b002336 unchanged
exon.55106 chr1 114941985 114942520 Zm00004b002336 114946465 114941895 Zm00004b002336 Zm00004b002336,Zm00004b002336 unchanged
exon.55107 chr1 114940927 114941895 Zm00004b002336 114946465 114941895 Zm00004b002336 Zm00004b002336,Zm00004b002336 unchanged
exon.55133 chr1 114980716 114980804 Zm00004b002337 114980716 114986774 Zm00004b002337 Zm00004b002337,Zm00004b002337 unchanged
exon.55134 chr1 114980880 114980978 Zm00004b002337 114980716 114986774 Zm00004b002337 Zm00004b002337,Zm00004b002337 unchanged
exon.55135 chr1 114984406 114984508 Zm00004b002337 114980716 114986774 Zm00004b002337 Zm00004b002337,Zm00004b002337 unchanged
exon.55136 chr1 114984623 114984840 Zm00004b002337 114980716 114986774 Zm00004b002337 Zm00004b002337,Zm00004b002337 unchanged
exon.55137 chr1 114984922 114985445 Zm00004b002337 114980716 114986774 Zm00004b002337 Zm00004b002337,Zm00004b002337 unchanged
exon.55138 chr1 114985573 114986774 Zm00004b002337 114980716 114986774 Zm00004b002337 Zm00004b002337,Zm00004b002337 unchanged
exon.55148 chr1 115075619 115075747 Zm00004b002338 115075619 115072510 Zm00004b002338 Zm00004b002338,Zm00004b002338 unchanged
exon.55149 chr1 115075201 115075272 Zm00004b002338 115075619 115072510 Zm00004b002338 Zm00004b002338,Zm00004b002338 unchanged
exon.55150 chr1 115074854 115075078 Zm00004b002338 115075619 115072510 Zm00004b002338 Zm00004b002338,Zm00004b002338 unchanged
exon.55151 chr1 115072163 115072510 Zm00004b002338 115075619 115072510 Zm00004b002338 Zm00004b002338,Zm00004b002338 unchanged
exon.55158 chr1 115258940 115259184 Zm00004b002339 115258940 115259612 Zm00004b002339 Zm00004b002339,Zm00004b002339 unchanged
exon.55159 chr1 115259270 115259349 Zm00004b002339 115258940 115259612 Zm00004b002339 Zm00004b002339,Zm00004b002339 unchanged
exon.55160 chr1 115259436 115259612 Zm00004b002339 115258940 115259612 Zm00004b002339 Zm00004b002339,Zm00004b002339 unchanged
exon.55239 chr1 115855449 115855661 Zm00004b002346 115855449 115855661 Zm00004b002346 Zm00004b002346,Zm00004b002346 unchanged
exon.55263 chr1 116250070 116250106 Zm00004b002349 116250070 116225218 Zm00004b002349 Zm00004b002349,Zm00004b002349 unchanged
exon.55264 chr1 116247486 116247593 Zm00004b002349 116250070 116225218 Zm00004b002349 Zm00004b002349,Zm00004b002349 unchanged
exon.55265 chr1 116247337 116247396 Zm00004b002349 116250070 116225218 Zm00004b002349 Zm00004b002349,Zm00004b002349 unchanged
exon.55266 chr1 116230775 116232262 Zm00004b002349 116250070 116225218 Zm00004b002349 Zm00004b002349,Zm00004b002349 unchanged
exon.55267 chr1 116230051 116230239 Zm00004b002349 116250070 116225218 Zm00004b002349 Zm00004b002349,Zm00004b002349 unchanged
exon.55268 chr1 116229866 116229961 Zm00004b002349 116250070 116225218 Zm00004b002349 Zm00004b002349,Zm00004b002349 unchanged
exon.55269 chr1 116229591 116229759 Zm00004b002349 116250070 116225218 Zm00004b002349 Zm00004b002349,Zm00004b002349 unchanged
exon.55270 chr1 116227174 116227300 Zm00004b002349 116250070 116225218 Zm00004b002349 Zm00004b002349,Zm00004b002349 unchanged
exon.55271 chr1 116225318 116227093 Zm00004b002349 116250070 116225218 Zm00004b002349 Zm00004b002349,Zm00004b002349 unchanged
exon.55272 chr1 116224015 116225218 Zm00004b002349 116250070 116225218 Zm00004b002349 Zm00004b002349,Zm00004b002349 unchanged
exon.55283 chr1 116505956 116506222 Zm00004b002350 116505956 116506222 Zm00004b002350 Zm00004b002350,Zm00004b002350 unchanged
exon.55287 chr1 117144362 117144583 Zm00004b002352 117144362 117144583 Zm00004b002352 Zm00004b002352,Zm00004b002352 unchanged
exon.55292 chr1 117281749 117282183 Zm00004b002354 117281749 117274865 Zm00004b002354 Zm00004b002354,Zm00004b002354 unchanged
exon.55293 chr1 117273993 117274865 Zm00004b002354 117281749 117274865 Zm00004b002354 Zm00004b002354,Zm00004b002354 unchanged
exon.55298 chr1 117284061 117284558 Zm00004b002355 117284061 117283427 Zm00004b002355 Zm00004b002355,Zm00004b002355 unchanged
exon.55299 chr1 117283744 117283835 Zm00004b002355 117284061 117283427 Zm00004b002355 Zm00004b002355,Zm00004b002355 unchanged
exon.55300 chr1 117283009 117283427 Zm00004b002355 117284061 117283427 Zm00004b002355 Zm00004b002355,Zm00004b002355 unchanged
exon.55410 chr1 117712172 117712813 Zm00004b002361 117712172 117712064 Zm00004b002361 Zm00004b002361,Zm00004b002361 unchanged
exon.55411 chr1 117711005 117712064 Zm00004b002361 117712172 117712064 Zm00004b002361 Zm00004b002361,Zm00004b002361 unchanged
exon.55445 chr1 117731227 117731848 Zm00004b002363 117731227 117736041 Zm00004b002363 Zm00004b002363,Zm00004b002363 unchanged
exon.55446 chr1 117731929 117732033 Zm00004b002363 117731227 117736041 Zm00004b002363 Zm00004b002363,Zm00004b002363 unchanged
exon.55447 chr1 117732117 117732203 Zm00004b002363 117731227 117736041 Zm00004b002363 Zm00004b002363,Zm00004b002363 unchanged
exon.55448 chr1 117732297 117732540 Zm00004b002363 117731227 117736041 Zm00004b002363 Zm00004b002363,Zm00004b002363 unchanged
exon.55449 chr1 117732642 117733246 Zm00004b002363 117731227 117736041 Zm00004b002363 Zm00004b002363,Zm00004b002363 unchanged
exon.55450 chr1 117733331 117736041 Zm00004b002363 117731227 117736041 Zm00004b002363 Zm00004b002363,Zm00004b002363 unchanged
exon.55457 chr1 117736083 117736673 Zm00004b002364 117736083 117736673 Zm00004b002364 Zm00004b002364,Zm00004b002364 unchanged
exon.55514 chr1 117742950 117742999 Zm00004b002367 117742950 117746024 Zm00004b002367 Zm00004b002367,Zm00004b002367 unchanged
exon.55515 chr1 117743074 117743186 Zm00004b002367 117742950 117746024 Zm00004b002367 Zm00004b002367,Zm00004b002367 unchanged
exon.55516 chr1 117743400 117743485 Zm00004b002367 117742950 117746024 Zm00004b002367 Zm00004b002367,Zm00004b002367 unchanged
exon.55517 chr1 117743565 117743651 Zm00004b002367 117742950 117746024 Zm00004b002367 Zm00004b002367,Zm00004b002367 unchanged
exon.55518 chr1 117743783 117743863 Zm00004b002367 117742950 117746024 Zm00004b002367 Zm00004b002367,Zm00004b002367 unchanged
exon.55519 chr1 117744063 117744209 Zm00004b002367 117742950 117746024 Zm00004b002367 Zm00004b002367,Zm00004b002367 unchanged
exon.55520 chr1 117744293 117744478 Zm00004b002367 117742950 117746024 Zm00004b002367 Zm00004b002367,Zm00004b002367 unchanged
exon.55521 chr1 117745051 117745135 Zm00004b002367 117742950 117746024 Zm00004b002367 Zm00004b002367,Zm00004b002367 unchanged
exon.55522 chr1 117745231 117745289 Zm00004b002367 117742950 117746024 Zm00004b002367 Zm00004b002367,Zm00004b002367 unchanged
exon.55523 chr1 117745425 117745505 Zm00004b002367 117742950 117746024 Zm00004b002367 Zm00004b002367,Zm00004b002367 unchanged
exon.55524 chr1 117745582 117745653 Zm00004b002367 117742950 117746024 Zm00004b002367 Zm00004b002367,Zm00004b002367 unchanged
exon.55525 chr1 117745740 117745823 Zm00004b002367 117742950 117746024 Zm00004b002367 Zm00004b002367,Zm00004b002367 unchanged
exon.55526 chr1 117745953 117746024 Zm00004b002367 117742950 117746024 Zm00004b002367 Zm00004b002367,Zm00004b002367 unchanged
exon.55544 chr1 117748332 117748415 Zm00004b002368 117748332 117749387 Zm00004b002368 Zm00004b002368,Zm00004b002368 unchanged
exon.55545 chr1 117748479 117748532 Zm00004b002368 117748332 117749387 Zm00004b002368 Zm00004b002368,Zm00004b002368 unchanged
exon.55546 chr1 117748706 117748780 Zm00004b002368 117748332 117749387 Zm00004b002368 Zm00004b002368,Zm00004b002368 unchanged
exon.55547 chr1 117748861 117748896 Zm00004b002368 117748332 117749387 Zm00004b002368 Zm00004b002368,Zm00004b002368 unchanged
exon.55548 chr1 117748992 117749387 Zm00004b002368 117748332 117749387 Zm00004b002368 Zm00004b002368,Zm00004b002368 unchanged
exon.55825 chr1 119138555 119139136 Zm00004b002373 119138555 119139136 Zm00004b002373 Zm00004b002373,Zm00004b002373 unchanged
exon.55835 chr1 119337000 119337054 Zm00004b002374 119337000 119333696 Zm00004b002374 Zm00004b002374,Zm00004b002374 unchanged
exon.55836 chr1 119336073 119336164 Zm00004b002374 119337000 119333696 Zm00004b002374 Zm00004b002374,Zm00004b002374 unchanged
exon.55837 chr1 119335726 119335838 Zm00004b002374 119337000 119333696 Zm00004b002374 Zm00004b002374,Zm00004b002374 unchanged
exon.55838 chr1 119334479 119334563 Zm00004b002374 119337000 119333696 Zm00004b002374 Zm00004b002374,Zm00004b002374 unchanged
exon.55839 chr1 119334263 119334373 Zm00004b002374 119337000 119333696 Zm00004b002374 Zm00004b002374,Zm00004b002374 unchanged
exon.55840 chr1 119334095 119334190 Zm00004b002374 119337000 119333696 Zm00004b002374 Zm00004b002374,Zm00004b002374 unchanged
exon.55841 chr1 119333944 119333991 Zm00004b002374 119337000 119333696 Zm00004b002374 Zm00004b002374,Zm00004b002374 unchanged
exon.55842 chr1 119333790 119333858 Zm00004b002374 119337000 119333696 Zm00004b002374 Zm00004b002374,Zm00004b002374 unchanged
exon.55843 chr1 119333299 119333696 Zm00004b002374 119337000 119333696 Zm00004b002374 Zm00004b002374,Zm00004b002374 unchanged
exon.55871 chr1 119385630 119386136 Zm00004b002375 119385630 119363187 Zm00004b002375 Zm00004b002375,Zm00004b002375 unchanged
exon.55872 chr1 119385429 119385512 Zm00004b002375 119385630 119363187 Zm00004b002375 Zm00004b002375,Zm00004b002375 unchanged
exon.55873 chr1 119384245 119384333 Zm00004b002375 119385630 119363187 Zm00004b002375 Zm00004b002375,Zm00004b002375 unchanged
exon.55874 chr1 119383983 119384157 Zm00004b002375 119385630 119363187 Zm00004b002375 Zm00004b002375,Zm00004b002375 unchanged
exon.55875 chr1 119383559 119383678 Zm00004b002375 119385630 119363187 Zm00004b002375 Zm00004b002375,Zm00004b002375 unchanged
exon.55876 chr1 119383361 119383447 Zm00004b002375 119385630 119363187 Zm00004b002375 Zm00004b002375,Zm00004b002375 unchanged
exon.55877 chr1 119383224 119383295 Zm00004b002375 119385630 119363187 Zm00004b002375 Zm00004b002375,Zm00004b002375 unchanged
exon.55878 chr1 119383008 119383121 Zm00004b002375 119385630 119363187 Zm00004b002375 Zm00004b002375,Zm00004b002375 unchanged
exon.55879 chr1 119382695 119382795 Zm00004b002375 119385630 119363187 Zm00004b002375 Zm00004b002375,Zm00004b002375 unchanged
exon.55880 chr1 119382513 119382606 Zm00004b002375 119385630 119363187 Zm00004b002375 Zm00004b002375,Zm00004b002375 unchanged
exon.55881 chr1 119382250 119382417 Zm00004b002375 119385630 119363187 Zm00004b002375 Zm00004b002375,Zm00004b002375 unchanged
exon.55882 chr1 119382072 119382155 Zm00004b002375 119385630 119363187 Zm00004b002375 Zm00004b002375,Zm00004b002375 unchanged
exon.55883 chr1 119381700 119381765 Zm00004b002375 119385630 119363187 Zm00004b002375 Zm00004b002375,Zm00004b002375 unchanged
exon.55884 chr1 119372146 119372359 Zm00004b002375 119385630 119363187 Zm00004b002375 Zm00004b002375,Zm00004b002375 unchanged
exon.55885 chr1 119371538 119371674 Zm00004b002375 119385630 119363187 Zm00004b002375 Zm00004b002375,Zm00004b002375 unchanged
exon.55886 chr1 119370792 119370860 Zm00004b002375 119385630 119363187 Zm00004b002375 Zm00004b002375,Zm00004b002375 unchanged
exon.55887 chr1 119370629 119370688 Zm00004b002375 119385630 119363187 Zm00004b002375 Zm00004b002375,Zm00004b002375 unchanged
exon.55888 chr1 119363694 119363765 Zm00004b002375 119385630 119363187 Zm00004b002375 Zm00004b002375,Zm00004b002375 unchanged
exon.55889 chr1 119362984 119363187 Zm00004b002375 119385630 119363187 Zm00004b002375 Zm00004b002375,Zm00004b002375 unchanged
exon.55911 chr1 119638353 119638559 Zm00004b002377 119638353 119638559 Zm00004b002377 Zm00004b002377,Zm00004b002377 unchanged
exon.55917 chr1 119678243 119678449 Zm00004b002380 119678243 119678449 Zm00004b002380 Zm00004b002380,Zm00004b002380 unchanged
exon.55921 chr1 120015507 120015756 Zm00004b002381 120015507 120014859 Zm00004b002381 Zm00004b002381,Zm00004b002381 unchanged
exon.55922 chr1 120015046 120015082 Zm00004b002381 120015507 120014859 Zm00004b002381 Zm00004b002381,Zm00004b002381 unchanged
exon.55923 chr1 120013905 120014859 Zm00004b002381 120015507 120014859 Zm00004b002381 Zm00004b002381,Zm00004b002381 unchanged
exon.56049 chr1 120740471 120740940 Zm00004b002383 120740471 120728292 Zm00004b002383 Zm00004b002383,Zm00004b002383 unchanged
exon.56050 chr1 120740301 120740384 Zm00004b002383 120740471 120728292 Zm00004b002383 Zm00004b002383,Zm00004b002383 unchanged
exon.56051 chr1 120736918 120737006 Zm00004b002383 120740471 120728292 Zm00004b002383 Zm00004b002383,Zm00004b002383 unchanged
exon.56052 chr1 120736658 120736832 Zm00004b002383 120740471 120728292 Zm00004b002383 Zm00004b002383,Zm00004b002383 unchanged
exon.56053 chr1 120736393 120736512 Zm00004b002383 120740471 120728292 Zm00004b002383 Zm00004b002383,Zm00004b002383 unchanged
exon.56054 chr1 120736195 120736281 Zm00004b002383 120740471 120728292 Zm00004b002383 Zm00004b002383,Zm00004b002383 unchanged
exon.56055 chr1 120736022 120736093 Zm00004b002383 120740471 120728292 Zm00004b002383 Zm00004b002383,Zm00004b002383 unchanged
exon.56056 chr1 120735814 120735927 Zm00004b002383 120740471 120728292 Zm00004b002383 Zm00004b002383,Zm00004b002383 unchanged
exon.56057 chr1 120735584 120735684 Zm00004b002383 120740471 120728292 Zm00004b002383 Zm00004b002383,Zm00004b002383 unchanged
exon.56058 chr1 120735408 120735501 Zm00004b002383 120740471 120728292 Zm00004b002383 Zm00004b002383,Zm00004b002383 unchanged
exon.56059 chr1 120735132 120735302 Zm00004b002383 120740471 120728292 Zm00004b002383 Zm00004b002383,Zm00004b002383 unchanged
exon.56060 chr1 120734963 120735046 Zm00004b002383 120740471 120728292 Zm00004b002383 Zm00004b002383,Zm00004b002383 unchanged
exon.56061 chr1 120734600 120734665 Zm00004b002383 120740471 120728292 Zm00004b002383 Zm00004b002383,Zm00004b002383 unchanged
exon.56062 chr1 120734476 120734532 Zm00004b002383 120740471 120728292 Zm00004b002383 Zm00004b002383,Zm00004b002383 unchanged
exon.56063 chr1 120733950 120734169 Zm00004b002383 120740471 120728292 Zm00004b002383 Zm00004b002383,Zm00004b002383 unchanged
exon.56064 chr1 120733616 120733752 Zm00004b002383 120740471 120728292 Zm00004b002383 Zm00004b002383,Zm00004b002383 unchanged
exon.56065 chr1 120732830 120732898 Zm00004b002383 120740471 120728292 Zm00004b002383 Zm00004b002383,Zm00004b002383 unchanged
exon.56066 chr1 120732686 120732745 Zm00004b002383 120740471 120728292 Zm00004b002383 Zm00004b002383,Zm00004b002383 unchanged
exon.56067 chr1 120731075 120731146 Zm00004b002383 120740471 120728292 Zm00004b002383 Zm00004b002383,Zm00004b002383 unchanged
exon.56068 chr1 120730933 120730980 Zm00004b002383 120740471 120728292 Zm00004b002383 Zm00004b002383,Zm00004b002383 unchanged
exon.56069 chr1 120730398 120730463 Zm00004b002383 120740471 120728292 Zm00004b002383 Zm00004b002383,Zm00004b002383 unchanged
exon.56070 chr1 120729649 120729761 Zm00004b002383 120740471 120728292 Zm00004b002383 Zm00004b002383,Zm00004b002383 unchanged
exon.56071 chr1 120729469 120729553 Zm00004b002383 120740471 120728292 Zm00004b002383 Zm00004b002383,Zm00004b002383 unchanged
exon.56072 chr1 120729276 120729386 Zm00004b002383 120740471 120728292 Zm00004b002383 Zm00004b002383,Zm00004b002383 unchanged
exon.56073 chr1 120729099 120729194 Zm00004b002383 120740471 120728292 Zm00004b002383 Zm00004b002383,Zm00004b002383 unchanged
exon.56074 chr1 120728955 120729002 Zm00004b002383 120740471 120728292 Zm00004b002383 Zm00004b002383,Zm00004b002383 unchanged
exon.56075 chr1 120728797 120728865 Zm00004b002383 120740471 120728292 Zm00004b002383 Zm00004b002383,Zm00004b002383 unchanged
exon.56076 chr1 120727805 120728292 Zm00004b002383 120740471 120728292 Zm00004b002383 Zm00004b002383,Zm00004b002383 unchanged
exon.56131 chr1 120954373 120954380 Zm00004b002384 120954373 120953928 Zm00004b002384 Zm00004b002384,Zm00004b002384 unchanged
exon.56132 chr1 120954124 120954223 Zm00004b002384 120954373 120953928 Zm00004b002384 Zm00004b002384,Zm00004b002384 unchanged
exon.56133 chr1 120954014 120954049 Zm00004b002384 120954373 120953928 Zm00004b002384 Zm00004b002384,Zm00004b002384 unchanged
exon.56134 chr1 120953089 120953928 Zm00004b002384 120954373 120953928 Zm00004b002384 Zm00004b002384,Zm00004b002384 unchanged
exon.56223 chr1 121280388 121280520 Zm00004b002387 121280388 121277286 Zm00004b002387 Zm00004b002387,Zm00004b002387 unchanged
exon.56224 chr1 121280061 121280134 Zm00004b002387 121280388 121277286 Zm00004b002387 Zm00004b002387,Zm00004b002387 unchanged
exon.56225 chr1 121279759 121279855 Zm00004b002387 121280388 121277286 Zm00004b002387 Zm00004b002387,Zm00004b002387 unchanged
exon.56226 chr1 121277377 121277459 Zm00004b002387 121280388 121277286 Zm00004b002387 Zm00004b002387,Zm00004b002387 unchanged
exon.56227 chr1 121277281 121277286 Zm00004b002387 121280388 121277286 Zm00004b002387 Zm00004b002387,Zm00004b002387 unchanged
exon.56233 chr1 121287627 121287893 Zm00004b002388 121287627 121287893 Zm00004b002388 Zm00004b002388,Zm00004b002388 unchanged
exon.56245 chr1 121522332 121522456 Zm00004b002389 121522332 121526902 Zm00004b002389 Zm00004b002389,Zm00004b002389 unchanged
exon.56246 chr1 121523025 121523091 Zm00004b002389 121522332 121526902 Zm00004b002389 Zm00004b002389,Zm00004b002389 unchanged
exon.56247 chr1 121524328 121524501 Zm00004b002389 121522332 121526902 Zm00004b002389 Zm00004b002389,Zm00004b002389 unchanged
exon.56248 chr1 121524730 121524825 Zm00004b002389 121522332 121526902 Zm00004b002389 Zm00004b002389,Zm00004b002389 unchanged
exon.56249 chr1 121524905 121525021 Zm00004b002389 121522332 121526902 Zm00004b002389 Zm00004b002389,Zm00004b002389 unchanged
exon.56250 chr1 121525222 121525544 Zm00004b002389 121522332 121526902 Zm00004b002389 Zm00004b002389,Zm00004b002389 unchanged
exon.56251 chr1 121525663 121525695 Zm00004b002389 121522332 121526902 Zm00004b002389 Zm00004b002389,Zm00004b002389 unchanged
exon.56252 chr1 121525899 121525958 Zm00004b002389 121522332 121526902 Zm00004b002389 Zm00004b002389,Zm00004b002389 unchanged
exon.56253 chr1 121526067 121526169 Zm00004b002389 121522332 121526902 Zm00004b002389 Zm00004b002389,Zm00004b002389 unchanged
exon.56254 chr1 121526246 121526448 Zm00004b002389 121522332 121526902 Zm00004b002389 Zm00004b002389,Zm00004b002389 unchanged
exon.56255 chr1 121526532 121526902 Zm00004b002389 121522332 121526902 Zm00004b002389 Zm00004b002389,Zm00004b002389 unchanged
exon.56269 chr1 121940670 121940811 Zm00004b002390 121940670 121936465 Zm00004b002390 Zm00004b002390,Zm00004b002390 unchanged
exon.56270 chr1 121936589 121936800 Zm00004b002390 121940670 121936465 Zm00004b002390 Zm00004b002390,Zm00004b002390 unchanged
exon.56271 chr1 121936460 121936465 Zm00004b002390 121940670 121936465 Zm00004b002390 Zm00004b002390,Zm00004b002390 unchanged
exon.56331 chr1 122281255 122281699 Zm00004b002393 122281255 122279782 Zm00004b002393 Zm00004b002393,Zm00004b002393 unchanged
exon.56332 chr1 122280451 122281147 Zm00004b002393 122281255 122279782 Zm00004b002393 Zm00004b002393,Zm00004b002393 unchanged
exon.56333 chr1 122278995 122279782 Zm00004b002393 122281255 122279782 Zm00004b002393 Zm00004b002393,Zm00004b002393 unchanged
exon.56338 chr1 122445261 122446045 Zm00004b002394 122445261 122447183 Zm00004b002394 Zm00004b002394,Zm00004b002394 unchanged
exon.56339 chr1 122446615 122447183 Zm00004b002394 122445261 122447183 Zm00004b002394 Zm00004b002394,Zm00004b002394 unchanged
exon.56421 chr1 123438634 123441675 Zm00004b002406 123438634 123441675 Zm00004b002406 Zm00004b002406,Zm00004b002406 unchanged
exon.56427 chr1 123450810 123450952 Zm00004b002407 123450810 123449226 Zm00004b002407 Zm00004b002407,Zm00004b002407 unchanged
exon.56428 chr1 123450340 123450388 Zm00004b002407 123450810 123449226 Zm00004b002407 Zm00004b002407,Zm00004b002407 unchanged
exon.56429 chr1 123449680 123449991 Zm00004b002407 123450810 123449226 Zm00004b002407 Zm00004b002407,Zm00004b002407 unchanged
exon.56430 chr1 123449401 123449470 Zm00004b002407 123450810 123449226 Zm00004b002407 Zm00004b002407,Zm00004b002407 unchanged
exon.56431 chr1 123448877 123449226 Zm00004b002407 123450810 123449226 Zm00004b002407 Zm00004b002407,Zm00004b002407 unchanged
exon.56444 chr1 123480602 123480868 Zm00004b002409 123480602 123480868 Zm00004b002409 Zm00004b002409,Zm00004b002409 unchanged
exon.56464 chr1 124009334 124009669 Zm00004b002413 124009334 124009669 Zm00004b002413 Zm00004b002413,Zm00004b002413 unchanged
exon.56466 chr1 124044136 124045017 Zm00004b002414 124044136 124045017 Zm00004b002414 Zm00004b002414,Zm00004b002414 unchanged
exon.56935 chr1 125249993 125250354 Zm00004b002423 125249993 125249832 Zm00004b002423 Zm00004b002423,Zm00004b002423 unchanged
exon.56936 chr1 125249158 125249832 Zm00004b002423 125249993 125249832 Zm00004b002423 Zm00004b002423,Zm00004b002423 unchanged
exon.56946 chr1 125540327 125540593 Zm00004b002424 125540327 125523435 Zm00004b002424 Zm00004b002424,Zm00004b002424 unchanged
exon.56947 chr1 125540144 125540193 Zm00004b002424 125540327 125523435 Zm00004b002424 Zm00004b002424,Zm00004b002424 unchanged
exon.56948 chr1 125528256 125528682 Zm00004b002424 125540327 125523435 Zm00004b002424 Zm00004b002424,Zm00004b002424 unchanged
exon.56949 chr1 125528058 125528133 Zm00004b002424 125540327 125523435 Zm00004b002424 Zm00004b002424,Zm00004b002424 unchanged
exon.56950 chr1 125524091 125524155 Zm00004b002424 125540327 125523435 Zm00004b002424 Zm00004b002424,Zm00004b002424 unchanged
exon.56951 chr1 125523842 125523937 Zm00004b002424 125540327 125523435 Zm00004b002424 Zm00004b002424,Zm00004b002424 unchanged
exon.56952 chr1 125523525 125523683 Zm00004b002424 125540327 125523435 Zm00004b002424 Zm00004b002424,Zm00004b002424 unchanged
exon.56953 chr1 125522963 125523435 Zm00004b002424 125540327 125523435 Zm00004b002424 Zm00004b002424,Zm00004b002424 unchanged
exon.56971 chr1 125599002 125599196 Zm00004b002425 125599002 125595754 Zm00004b002425 Zm00004b002425,Zm00004b002425 unchanged
exon.56972 chr1 125598753 125598889 Zm00004b002425 125599002 125595754 Zm00004b002425 Zm00004b002425,Zm00004b002425 unchanged
exon.56973 chr1 125598468 125598517 Zm00004b002425 125599002 125595754 Zm00004b002425 Zm00004b002425,Zm00004b002425 unchanged
exon.56974 chr1 125597931 125598274 Zm00004b002425 125599002 125595754 Zm00004b002425 Zm00004b002425,Zm00004b002425 unchanged
exon.56975 chr1 125597612 125597694 Zm00004b002425 125599002 125595754 Zm00004b002425 Zm00004b002425,Zm00004b002425 unchanged
exon.56976 chr1 125597462 125597537 Zm00004b002425 125599002 125595754 Zm00004b002425 Zm00004b002425,Zm00004b002425 unchanged
exon.56977 chr1 125596278 125596339 Zm00004b002425 125599002 125595754 Zm00004b002425 Zm00004b002425,Zm00004b002425 unchanged
exon.56978 chr1 125596115 125596210 Zm00004b002425 125599002 125595754 Zm00004b002425 Zm00004b002425,Zm00004b002425 unchanged
exon.56979 chr1 125595866 125596027 Zm00004b002425 125599002 125595754 Zm00004b002425 Zm00004b002425,Zm00004b002425 unchanged
exon.56980 chr1 125595283 125595754 Zm00004b002425 125599002 125595754 Zm00004b002425 Zm00004b002425,Zm00004b002425 unchanged
exon.56995 chr1 125651990 125652185 Zm00004b002426 125651990 125654476 Zm00004b002426 Zm00004b002426,Zm00004b002426 unchanged
exon.56996 chr1 125652270 125652358 Zm00004b002426 125651990 125654476 Zm00004b002426 Zm00004b002426,Zm00004b002426 unchanged
exon.56997 chr1 125653632 125653706 Zm00004b002426 125651990 125654476 Zm00004b002426 Zm00004b002426,Zm00004b002426 unchanged
exon.56998 chr1 125653803 125653824 Zm00004b002426 125651990 125654476 Zm00004b002426 Zm00004b002426,Zm00004b002426 unchanged
exon.56999 chr1 125654168 125654476 Zm00004b002426 125651990 125654476 Zm00004b002426 Zm00004b002426,Zm00004b002426 unchanged
exon.57013 chr1 126318344 126318388 Zm00004b002429 126318344 126311611 Zm00004b002429 Zm00004b002429,Zm00004b002429 unchanged
exon.57014 chr1 126310655 126311611 Zm00004b002429 126318344 126311611 Zm00004b002429 Zm00004b002429,Zm00004b002429 unchanged
exon.57029 chr1 126888424 126888894 Zm00004b002430 126888424 126869064 Zm00004b002430 Zm00004b002430,Zm00004b002430 unchanged
exon.57030 chr1 126887170 126887394 Zm00004b002430 126888424 126869064 Zm00004b002430 Zm00004b002430,Zm00004b002430 unchanged
exon.57031 chr1 126886455 126886599 Zm00004b002430 126888424 126869064 Zm00004b002430 Zm00004b002430,Zm00004b002430 unchanged
exon.57032 chr1 126882980 126883039 Zm00004b002430 126888424 126869064 Zm00004b002430 Zm00004b002430,Zm00004b002430 unchanged
exon.57033 chr1 126882787 126882882 Zm00004b002430 126888424 126869064 Zm00004b002430 Zm00004b002430,Zm00004b002430 unchanged
exon.57034 chr1 126876746 126877141 Zm00004b002430 126888424 126869064 Zm00004b002430 Zm00004b002430,Zm00004b002430 unchanged
exon.57035 chr1 126876516 126876656 Zm00004b002430 126888424 126869064 Zm00004b002430 Zm00004b002430,Zm00004b002430 unchanged
exon.57036 chr1 126874943 126875113 Zm00004b002430 126888424 126869064 Zm00004b002430 Zm00004b002430,Zm00004b002430 unchanged
exon.57037 chr1 126872662 126872919 Zm00004b002430 126888424 126869064 Zm00004b002430 Zm00004b002430,Zm00004b002430 unchanged
exon.57038 chr1 126872449 126872567 Zm00004b002430 126888424 126869064 Zm00004b002430 Zm00004b002430,Zm00004b002430 unchanged
exon.57039 chr1 126869556 126870119 Zm00004b002430 126888424 126869064 Zm00004b002430 Zm00004b002430,Zm00004b002430 unchanged
exon.57040 chr1 126869167 126869443 Zm00004b002430 126888424 126869064 Zm00004b002430 Zm00004b002430,Zm00004b002430 unchanged
exon.57041 chr1 126868323 126869064 Zm00004b002430 126888424 126869064 Zm00004b002430 Zm00004b002430,Zm00004b002430 unchanged
exon.57066 chr1 127102131 127102373 Zm00004b002432 127102131 127102373 Zm00004b002432 Zm00004b002432,Zm00004b002432 unchanged
exon.57068 chr1 127249528 127250766 Zm00004b002433 127249528 127250766 Zm00004b002433 Zm00004b002433,Zm00004b002433 unchanged
exon.57071 chr1 127396087 127396581 Zm00004b002434 127396087 127396000 Zm00004b002434 Zm00004b002434,Zm00004b002434 unchanged
exon.57072 chr1 127395801 127396000 Zm00004b002434 127396087 127396000 Zm00004b002434 Zm00004b002434,Zm00004b002434 unchanged
exon.57179 chr1 127783226 127783639 Zm00004b002438 127783226 127783639 Zm00004b002438 Zm00004b002438,Zm00004b002438 unchanged
exon.57295 chr1 128502731 128502761 Zm00004b002443 128502731 128501869 Zm00004b002443 Zm00004b002443,Zm00004b002443 unchanged
exon.57296 chr1 128502520 128502646 Zm00004b002443 128502731 128501869 Zm00004b002443 Zm00004b002443,Zm00004b002443 unchanged
exon.57297 chr1 128502391 128502445 Zm00004b002443 128502731 128501869 Zm00004b002443 Zm00004b002443,Zm00004b002443 unchanged
exon.57298 chr1 128502210 128502251 Zm00004b002443 128502731 128501869 Zm00004b002443 Zm00004b002443,Zm00004b002443 unchanged
exon.57299 chr1 128501443 128501869 Zm00004b002443 128502731 128501869 Zm00004b002443 Zm00004b002443,Zm00004b002443 unchanged
exon.57468 chr1 128721686 128722378 Zm00004b002448 128721686 128719882 Zm00004b002448 Zm00004b002448,Zm00004b002448 unchanged
exon.57469 chr1 128721403 128721599 Zm00004b002448 128721686 128719882 Zm00004b002448 Zm00004b002448,Zm00004b002448 unchanged
exon.57470 chr1 128721060 128721300 Zm00004b002448 128721686 128719882 Zm00004b002448 Zm00004b002448,Zm00004b002448 unchanged
exon.57471 chr1 128720557 128720673 Zm00004b002448 128721686 128719882 Zm00004b002448 Zm00004b002448,Zm00004b002448 unchanged
exon.57472 chr1 128720417 128720475 Zm00004b002448 128721686 128719882 Zm00004b002448 Zm00004b002448,Zm00004b002448 unchanged
exon.57473 chr1 128719574 128719882 Zm00004b002448 128721686 128719882 Zm00004b002448 Zm00004b002448,Zm00004b002448 unchanged
exon.57554 chr1 129440366 129440465 Zm00004b002453 129440366 129433944 Zm00004b002453 Zm00004b002453,Zm00004b002453 unchanged
exon.57555 chr1 129438404 129438502 Zm00004b002453 129440366 129433944 Zm00004b002453 Zm00004b002453,Zm00004b002453 unchanged
exon.57556 chr1 129434056 129434123 Zm00004b002453 129440366 129433944 Zm00004b002453 Zm00004b002453,Zm00004b002453 unchanged
exon.57557 chr1 129433592 129433944 Zm00004b002453 129440366 129433944 Zm00004b002453 Zm00004b002453,Zm00004b002453 unchanged
exon.57566 chr1 129442104 129442165 Zm00004b002454 129442104 129440854 Zm00004b002454 Zm00004b002454,Zm00004b002454 unchanged
exon.57567 chr1 129441680 129441997 Zm00004b002454 129442104 129440854 Zm00004b002454 Zm00004b002454,Zm00004b002454 unchanged
exon.57568 chr1 129441332 129441480 Zm00004b002454 129442104 129440854 Zm00004b002454 Zm00004b002454,Zm00004b002454 unchanged
exon.57569 chr1 129441076 129441130 Zm00004b002454 129442104 129440854 Zm00004b002454 Zm00004b002454,Zm00004b002454 unchanged
exon.57570 chr1 129440705 129440854 Zm00004b002454 129442104 129440854 Zm00004b002454 Zm00004b002454,Zm00004b002454 unchanged
exon.57580 chr1 130003870 130004137 Zm00004b002456 130003870 130007102 Zm00004b002456 Zm00004b002456,Zm00004b002456 unchanged
exon.57581 chr1 130005495 130005575 Zm00004b002456 130003870 130007102 Zm00004b002456 Zm00004b002456,Zm00004b002456 unchanged
exon.57582 chr1 130005691 130007102 Zm00004b002456 130003870 130007102 Zm00004b002456 Zm00004b002456,Zm00004b002456 unchanged
exon.57586 chr1 130076853 130077206 Zm00004b002457 130076853 130077206 Zm00004b002457 Zm00004b002457,Zm00004b002457 unchanged
exon.57588 chr1 130126374 130126655 Zm00004b002458 130126374 130126655 Zm00004b002458 Zm00004b002458,Zm00004b002458 unchanged
exon.57609 chr1 130412750 130412759 Zm00004b002460 130412750 130393374 Zm00004b002460 Zm00004b002460,Zm00004b002460 unchanged
exon.57610 chr1 130412172 130412280 Zm00004b002460 130412750 130393374 Zm00004b002460 Zm00004b002460,Zm00004b002460 unchanged
exon.57611 chr1 130412005 130412096 Zm00004b002460 130412750 130393374 Zm00004b002460 Zm00004b002460,Zm00004b002460 unchanged
exon.57612 chr1 130399448 130399538 Zm00004b002460 130412750 130393374 Zm00004b002460 Zm00004b002460,Zm00004b002460 unchanged
exon.57613 chr1 130395755 130395986 Zm00004b002460 130412750 130393374 Zm00004b002460 Zm00004b002460,Zm00004b002460 unchanged
exon.57614 chr1 130395578 130395670 Zm00004b002460 130412750 130393374 Zm00004b002460 Zm00004b002460,Zm00004b002460 unchanged
exon.57615 chr1 130394505 130394553 Zm00004b002460 130412750 130393374 Zm00004b002460 Zm00004b002460,Zm00004b002460 unchanged
exon.57616 chr1 130394013 130394106 Zm00004b002460 130412750 130393374 Zm00004b002460 Zm00004b002460,Zm00004b002460 unchanged
exon.57617 chr1 130392797 130393374 Zm00004b002460 130412750 130393374 Zm00004b002460 Zm00004b002460,Zm00004b002460 unchanged
exon.57637 chr1 130439877 130440306 Zm00004b002461 130439877 130428590 Zm00004b002461 Zm00004b002461,Zm00004b002461 unchanged
exon.57638 chr1 130439000 130439675 Zm00004b002461 130439877 130428590 Zm00004b002461 Zm00004b002461,Zm00004b002461 unchanged
exon.57639 chr1 130438665 130438875 Zm00004b002461 130439877 130428590 Zm00004b002461 Zm00004b002461,Zm00004b002461 unchanged
exon.57640 chr1 130438451 130438514 Zm00004b002461 130439877 130428590 Zm00004b002461 Zm00004b002461,Zm00004b002461 unchanged
exon.57641 chr1 130430055 130430199 Zm00004b002461 130439877 130428590 Zm00004b002461 Zm00004b002461,Zm00004b002461 unchanged
exon.57642 chr1 130429839 130429954 Zm00004b002461 130439877 130428590 Zm00004b002461 Zm00004b002461,Zm00004b002461 unchanged
exon.57643 chr1 130429633 130429761 Zm00004b002461 130439877 130428590 Zm00004b002461 Zm00004b002461,Zm00004b002461 unchanged
exon.57644 chr1 130429300 130429491 Zm00004b002461 130439877 130428590 Zm00004b002461 Zm00004b002461,Zm00004b002461 unchanged
exon.57645 chr1 130429042 130429206 Zm00004b002461 130439877 130428590 Zm00004b002461 Zm00004b002461,Zm00004b002461 unchanged
exon.57646 chr1 130428810 130428950 Zm00004b002461 130439877 130428590 Zm00004b002461 Zm00004b002461,Zm00004b002461 unchanged
exon.57647 chr1 130428468 130428590 Zm00004b002461 130439877 130428590 Zm00004b002461 Zm00004b002461,Zm00004b002461 unchanged
exon.57664 chr1 130528759 130529250 Zm00004b002463 130528759 130529250 Zm00004b002463 Zm00004b002463,Zm00004b002463 unchanged
exon.57693 chr1 131554100 131554367 Zm00004b002466 131554100 131557215 Zm00004b002466 Zm00004b002466,Zm00004b002466 unchanged
exon.57694 chr1 131554625 131555607 Zm00004b002466 131554100 131557215 Zm00004b002466 Zm00004b002466,Zm00004b002466 unchanged
exon.57695 chr1 131555703 131555891 Zm00004b002466 131554100 131557215 Zm00004b002466 Zm00004b002466,Zm00004b002466 unchanged
exon.57696 chr1 131556038 131556086 Zm00004b002466 131554100 131557215 Zm00004b002466 Zm00004b002466,Zm00004b002466 unchanged
exon.57697 chr1 131556609 131556741 Zm00004b002466 131554100 131557215 Zm00004b002466 Zm00004b002466,Zm00004b002466 unchanged
exon.57698 chr1 131557089 131557215 Zm00004b002466 131554100 131557215 Zm00004b002466 Zm00004b002466,Zm00004b002466 unchanged
exon.57705 chr1 131766758 131767084 Zm00004b002467 131766758 131767084 Zm00004b002467 Zm00004b002467,Zm00004b002467 unchanged
exon.57807 chr1 132505575 132505959 Zm00004b002472 132505575 132511766 Zm00004b002472 Zm00004b002472,Zm00004b002472 unchanged
exon.57808 chr1 132506096 132506270 Zm00004b002472 132505575 132511766 Zm00004b002472 Zm00004b002472,Zm00004b002472 unchanged
exon.57809 chr1 132506359 132506675 Zm00004b002472 132505575 132511766 Zm00004b002472 Zm00004b002472,Zm00004b002472 unchanged
exon.57810 chr1 132506750 132506953 Zm00004b002472 132505575 132511766 Zm00004b002472 Zm00004b002472,Zm00004b002472 unchanged
exon.57811 chr1 132507044 132507136 Zm00004b002472 132505575 132511766 Zm00004b002472 Zm00004b002472,Zm00004b002472 unchanged
exon.57812 chr1 132507239 132507334 Zm00004b002472 132505575 132511766 Zm00004b002472 Zm00004b002472,Zm00004b002472 unchanged
exon.57813 chr1 132507441 132507764 Zm00004b002472 132505575 132511766 Zm00004b002472 Zm00004b002472,Zm00004b002472 unchanged
exon.57814 chr1 132507851 132507910 Zm00004b002472 132505575 132511766 Zm00004b002472 Zm00004b002472,Zm00004b002472 unchanged
exon.57815 chr1 132508672 132508731 Zm00004b002472 132505575 132511766 Zm00004b002472 Zm00004b002472,Zm00004b002472 unchanged
exon.57816 chr1 132508817 132508879 Zm00004b002472 132505575 132511766 Zm00004b002472 Zm00004b002472,Zm00004b002472 unchanged
exon.57817 chr1 132508954 132509025 Zm00004b002472 132505575 132511766 Zm00004b002472 Zm00004b002472,Zm00004b002472 unchanged
exon.57818 chr1 132509223 132509314 Zm00004b002472 132505575 132511766 Zm00004b002472 Zm00004b002472,Zm00004b002472 unchanged
exon.57819 chr1 132509804 132509857 Zm00004b002472 132505575 132511766 Zm00004b002472 Zm00004b002472,Zm00004b002472 unchanged
exon.57820 chr1 132511253 132511295 Zm00004b002472 132505575 132511766 Zm00004b002472 Zm00004b002472,Zm00004b002472 unchanged
exon.57821 chr1 132511383 132511766 Zm00004b002472 132505575 132511766 Zm00004b002472 Zm00004b002472,Zm00004b002472 unchanged
exon.57841 chr1 132645754 132645931 Zm00004b002473 132645754 132656660 Zm00004b002473 Zm00004b002473,Zm00004b002473 unchanged
exon.57842 chr1 132646880 132647254 Zm00004b002473 132645754 132656660 Zm00004b002473 Zm00004b002473,Zm00004b002473 unchanged
exon.57843 chr1 132647339 132647601 Zm00004b002473 132645754 132656660 Zm00004b002473 Zm00004b002473,Zm00004b002473 unchanged
exon.57844 chr1 132647705 132647831 Zm00004b002473 132645754 132656660 Zm00004b002473 Zm00004b002473,Zm00004b002473 unchanged
exon.57845 chr1 132656431 132656660 Zm00004b002473 132645754 132656660 Zm00004b002473 Zm00004b002473,Zm00004b002473 unchanged
exon.57857 chr1 132742349 132742705 Zm00004b002474 132742349 132739758 Zm00004b002474 Zm00004b002474,Zm00004b002474 unchanged
exon.57858 chr1 132741086 132741148 Zm00004b002474 132742349 132739758 Zm00004b002474 Zm00004b002474,Zm00004b002474 unchanged
exon.57859 chr1 132740873 132740989 Zm00004b002474 132742349 132739758 Zm00004b002474 Zm00004b002474,Zm00004b002474 unchanged
exon.57860 chr1 132740538 132740778 Zm00004b002474 132742349 132739758 Zm00004b002474 Zm00004b002474,Zm00004b002474 unchanged
exon.57861 chr1 132740290 132740448 Zm00004b002474 132742349 132739758 Zm00004b002474 Zm00004b002474,Zm00004b002474 unchanged
exon.57862 chr1 132739839 132739990 Zm00004b002474 132742349 132739758 Zm00004b002474 Zm00004b002474,Zm00004b002474 unchanged
exon.57863 chr1 132739379 132739758 Zm00004b002474 132742349 132739758 Zm00004b002474 Zm00004b002474,Zm00004b002474 unchanged
exon.57877 chr1 133038717 133038739 Zm00004b002475 133038717 133035846 Zm00004b002475 Zm00004b002475,Zm00004b002475 unchanged
exon.57878 chr1 133036979 133037091 Zm00004b002475 133038717 133035846 Zm00004b002475 Zm00004b002475,Zm00004b002475 unchanged
exon.57879 chr1 133036642 133036784 Zm00004b002475 133038717 133035846 Zm00004b002475 Zm00004b002475,Zm00004b002475 unchanged
exon.57880 chr1 133036472 133036531 Zm00004b002475 133038717 133035846 Zm00004b002475 Zm00004b002475,Zm00004b002475 unchanged
exon.57881 chr1 133036353 133036400 Zm00004b002475 133038717 133035846 Zm00004b002475 Zm00004b002475,Zm00004b002475 unchanged
exon.57882 chr1 133036170 133036238 Zm00004b002475 133038717 133035846 Zm00004b002475 Zm00004b002475,Zm00004b002475 unchanged
exon.57883 chr1 133035569 133035846 Zm00004b002475 133038717 133035846 Zm00004b002475 Zm00004b002475,Zm00004b002475 unchanged
exon.57920 chr1 133581494 133581711 Zm00004b002477 133581494 133578650 Zm00004b002477 Zm00004b002477,Zm00004b002477 unchanged
exon.57921 chr1 133581058 133581187 Zm00004b002477 133581494 133578650 Zm00004b002477 Zm00004b002477,Zm00004b002477 unchanged
exon.57922 chr1 133580490 133580690 Zm00004b002477 133581494 133578650 Zm00004b002477 Zm00004b002477,Zm00004b002477 unchanged
exon.57923 chr1 133580324 133580397 Zm00004b002477 133581494 133578650 Zm00004b002477 Zm00004b002477,Zm00004b002477 unchanged
exon.57924 chr1 133579991 133580053 Zm00004b002477 133581494 133578650 Zm00004b002477 Zm00004b002477,Zm00004b002477 unchanged
exon.57925 chr1 133579547 133579566 Zm00004b002477 133581494 133578650 Zm00004b002477 Zm00004b002477,Zm00004b002477 unchanged
exon.57926 chr1 133578553 133578650 Zm00004b002477 133581494 133578650 Zm00004b002477 Zm00004b002477,Zm00004b002477 unchanged
exon.57944 chr1 133825590 133825624 Zm00004b002478 133825590 133820928 Zm00004b002478 Zm00004b002478,Zm00004b002478 unchanged
exon.57945 chr1 133825006 133825130 Zm00004b002478 133825590 133820928 Zm00004b002478 Zm00004b002478,Zm00004b002478 unchanged
exon.57946 chr1 133824821 133824921 Zm00004b002478 133825590 133820928 Zm00004b002478 Zm00004b002478,Zm00004b002478 unchanged
exon.57947 chr1 133824313 133824337 Zm00004b002478 133825590 133820928 Zm00004b002478 Zm00004b002478,Zm00004b002478 unchanged
exon.57948 chr1 133823883 133824037 Zm00004b002478 133825590 133820928 Zm00004b002478 Zm00004b002478,Zm00004b002478 unchanged
exon.57949 chr1 133822631 133822689 Zm00004b002478 133825590 133820928 Zm00004b002478 Zm00004b002478,Zm00004b002478 unchanged
exon.57950 chr1 133822419 133822539 Zm00004b002478 133825590 133820928 Zm00004b002478 Zm00004b002478,Zm00004b002478 unchanged
exon.57951 chr1 133822262 133822320 Zm00004b002478 133825590 133820928 Zm00004b002478 Zm00004b002478,Zm00004b002478 unchanged
exon.57952 chr1 133821677 133821758 Zm00004b002478 133825590 133820928 Zm00004b002478 Zm00004b002478,Zm00004b002478 unchanged
exon.57953 chr1 133821010 133821073 Zm00004b002478 133825590 133820928 Zm00004b002478 Zm00004b002478,Zm00004b002478 unchanged
exon.57954 chr1 133820846 133820928 Zm00004b002478 133825590 133820928 Zm00004b002478 Zm00004b002478,Zm00004b002478 unchanged
exon.58015 chr1 135145761 135145977 Zm00004b002484 135145761 135156486 Zm00004b002484 Zm00004b002484,Zm00004b002484 unchanged
exon.58016 chr1 135155089 135155629 Zm00004b002484 135145761 135156486 Zm00004b002484 Zm00004b002484,Zm00004b002484 unchanged
exon.58017 chr1 135155704 135155772 Zm00004b002484 135145761 135156486 Zm00004b002484 Zm00004b002484,Zm00004b002484 unchanged
exon.58018 chr1 135156213 135156486 Zm00004b002484 135145761 135156486 Zm00004b002484 Zm00004b002484,Zm00004b002484 unchanged
exon.58069 chr1 136217433 136217633 Zm00004b002489 136217433 136217633 Zm00004b002489 Zm00004b002489,Zm00004b002489 unchanged
exon.58075 chr1 136523454 136523467 Zm00004b002490 136523454 136521607 Zm00004b002490 Zm00004b002490,Zm00004b002490 unchanged
exon.58076 chr1 136522291 136522474 Zm00004b002490 136523454 136521607 Zm00004b002490 Zm00004b002490,Zm00004b002490 unchanged
exon.58077 chr1 136522060 136522174 Zm00004b002490 136523454 136521607 Zm00004b002490 Zm00004b002490,Zm00004b002490 unchanged
exon.58078 chr1 136521816 136521928 Zm00004b002490 136523454 136521607 Zm00004b002490 Zm00004b002490,Zm00004b002490 unchanged
exon.58079 chr1 136521236 136521607 Zm00004b002490 136523454 136521607 Zm00004b002490 Zm00004b002490,Zm00004b002490 unchanged
exon.58121 chr1 137646978 137647362 Zm00004b002494 137646978 137633491 Zm00004b002494 Zm00004b002494,Zm00004b002494 unchanged
exon.58122 chr1 137646788 137646892 Zm00004b002494 137646978 137633491 Zm00004b002494 Zm00004b002494,Zm00004b002494 unchanged
exon.58123 chr1 137646642 137646710 Zm00004b002494 137646978 137633491 Zm00004b002494 Zm00004b002494,Zm00004b002494 unchanged
exon.58124 chr1 137645593 137646543 Zm00004b002494 137646978 137633491 Zm00004b002494 Zm00004b002494,Zm00004b002494 unchanged
exon.58125 chr1 137642581 137645443 Zm00004b002494 137646978 137633491 Zm00004b002494 Zm00004b002494,Zm00004b002494 unchanged
exon.58126 chr1 137640384 137640508 Zm00004b002494 137646978 137633491 Zm00004b002494 Zm00004b002494,Zm00004b002494 unchanged
exon.58127 chr1 137639944 137640054 Zm00004b002494 137646978 137633491 Zm00004b002494 Zm00004b002494,Zm00004b002494 unchanged
exon.58128 chr1 137639155 137639283 Zm00004b002494 137646978 137633491 Zm00004b002494 Zm00004b002494,Zm00004b002494 unchanged
exon.58129 chr1 137638983 137639062 Zm00004b002494 137646978 137633491 Zm00004b002494 Zm00004b002494,Zm00004b002494 unchanged
exon.58130 chr1 137638243 137638416 Zm00004b002494 137646978 137633491 Zm00004b002494 Zm00004b002494,Zm00004b002494 unchanged
exon.58131 chr1 137637968 137638075 Zm00004b002494 137646978 137633491 Zm00004b002494 Zm00004b002494,Zm00004b002494 unchanged
exon.58132 chr1 137637871 137637888 Zm00004b002494 137646978 137633491 Zm00004b002494 Zm00004b002494,Zm00004b002494 unchanged
exon.58133 chr1 137636423 137636686 Zm00004b002494 137646978 137633491 Zm00004b002494 Zm00004b002494,Zm00004b002494 unchanged
exon.58134 chr1 137634696 137634957 Zm00004b002494 137646978 137633491 Zm00004b002494 Zm00004b002494,Zm00004b002494 unchanged
exon.58135 chr1 137634433 137634572 Zm00004b002494 137646978 137633491 Zm00004b002494 Zm00004b002494,Zm00004b002494 unchanged
exon.58136 chr1 137633927 137634052 Zm00004b002494 137646978 137633491 Zm00004b002494 Zm00004b002494,Zm00004b002494 unchanged
exon.58137 chr1 137633713 137633846 Zm00004b002494 137646978 137633491 Zm00004b002494 Zm00004b002494,Zm00004b002494 unchanged
exon.58138 chr1 137633566 137633641 Zm00004b002494 137646978 137633491 Zm00004b002494 Zm00004b002494,Zm00004b002494 unchanged
exon.58139 chr1 137633084 137633491 Zm00004b002494 137646978 137633491 Zm00004b002494 Zm00004b002494,Zm00004b002494 unchanged
exon.58217 chr1 141176809 141177144 Zm00004b002498 141176809 141180508 Zm00004b002498 Zm00004b002498,Zm00004b002498 unchanged
exon.58218 chr1 141177261 141177329 Zm00004b002498 141176809 141180508 Zm00004b002498 Zm00004b002498,Zm00004b002498 unchanged
exon.58219 chr1 141177460 141177595 Zm00004b002498 141176809 141180508 Zm00004b002498 Zm00004b002498,Zm00004b002498 unchanged
exon.58220 chr1 141177966 141178213 Zm00004b002498 141176809 141180508 Zm00004b002498 Zm00004b002498,Zm00004b002498 unchanged
exon.58221 chr1 141178321 141178547 Zm00004b002498 141176809 141180508 Zm00004b002498 Zm00004b002498,Zm00004b002498 unchanged
exon.58222 chr1 141178620 141178735 Zm00004b002498 141176809 141180508 Zm00004b002498 Zm00004b002498,Zm00004b002498 unchanged
exon.58223 chr1 141178884 141179060 Zm00004b002498 141176809 141180508 Zm00004b002498 Zm00004b002498,Zm00004b002498 unchanged
exon.58224 chr1 141179166 141179354 Zm00004b002498 141176809 141180508 Zm00004b002498 Zm00004b002498,Zm00004b002498 unchanged
exon.58225 chr1 141179457 141179519 Zm00004b002498 141176809 141180508 Zm00004b002498 Zm00004b002498,Zm00004b002498 unchanged
exon.58226 chr1 141179881 141180387 Zm00004b002498 141176809 141180508 Zm00004b002498 Zm00004b002498,Zm00004b002498 unchanged
exon.58227 chr1 141180414 141180471 Zm00004b002498 141176809 141180508 Zm00004b002498 Zm00004b002498,Zm00004b002498 unchanged
exon.58228 chr1 141180493 141180508 Zm00004b002498 141176809 141180508 Zm00004b002498 Zm00004b002498,Zm00004b002498 unchanged
exon.58245 chr1 141295938 141296322 Zm00004b002499 141295938 141294648 Zm00004b002499 Zm00004b002499,Zm00004b002499 unchanged
exon.58246 chr1 141295505 141295621 Zm00004b002499 141295938 141294648 Zm00004b002499 Zm00004b002499,Zm00004b002499 unchanged
exon.58247 chr1 141294994 141295399 Zm00004b002499 141295938 141294648 Zm00004b002499 Zm00004b002499,Zm00004b002499 unchanged
exon.58248 chr1 141294735 141294835 Zm00004b002499 141295938 141294648 Zm00004b002499 Zm00004b002499,Zm00004b002499 unchanged
exon.58249 chr1 141294255 141294648 Zm00004b002499 141295938 141294648 Zm00004b002499 Zm00004b002499,Zm00004b002499 unchanged
exon.58263 chr1 141362226 141362405 Zm00004b002500 141362226 141370378 Zm00004b002500 Zm00004b002500,Zm00004b002500 unchanged
exon.58264 chr1 141362490 141362603 Zm00004b002500 141362226 141370378 Zm00004b002500 Zm00004b002500,Zm00004b002500 unchanged
exon.58265 chr1 141363361 141363711 Zm00004b002500 141362226 141370378 Zm00004b002500 Zm00004b002500,Zm00004b002500 unchanged
exon.58266 chr1 141365871 141365939 Zm00004b002500 141362226 141370378 Zm00004b002500 Zm00004b002500,Zm00004b002500 unchanged
exon.58267 chr1 141366027 141366098 Zm00004b002500 141362226 141370378 Zm00004b002500 Zm00004b002500,Zm00004b002500 unchanged
exon.58268 chr1 141366305 141366433 Zm00004b002500 141362226 141370378 Zm00004b002500 Zm00004b002500,Zm00004b002500 unchanged
exon.58269 chr1 141366715 141366795 Zm00004b002500 141362226 141370378 Zm00004b002500 Zm00004b002500,Zm00004b002500 unchanged
exon.58270 chr1 141367613 141367795 Zm00004b002500 141362226 141370378 Zm00004b002500 Zm00004b002500,Zm00004b002500 unchanged
exon.58271 chr1 141369438 141370378 Zm00004b002500 141362226 141370378 Zm00004b002500 Zm00004b002500,Zm00004b002500 unchanged
exon.58289 chr1 141997898 141999018 Zm00004b002503 141997898 141997251 Zm00004b002503 Zm00004b002503,Zm00004b002503 unchanged
exon.58290 chr1 141996721 141997251 Zm00004b002503 141997898 141997251 Zm00004b002503 Zm00004b002503,Zm00004b002503 unchanged
exon.58343 chr1 142034882 142035199 Zm00004b002504 142034882 142024144 Zm00004b002504 Zm00004b002504,Zm00004b002504 unchanged
exon.58344 chr1 142031293 142032620 Zm00004b002504 142034882 142024144 Zm00004b002504 Zm00004b002504,Zm00004b002504 unchanged
exon.58345 chr1 142030422 142030537 Zm00004b002504 142034882 142024144 Zm00004b002504 Zm00004b002504,Zm00004b002504 unchanged
exon.58346 chr1 142030219 142030307 Zm00004b002504 142034882 142024144 Zm00004b002504 Zm00004b002504,Zm00004b002504 unchanged
exon.58347 chr1 142029696 142029738 Zm00004b002504 142034882 142024144 Zm00004b002504 Zm00004b002504,Zm00004b002504 unchanged
exon.58348 chr1 142028611 142028740 Zm00004b002504 142034882 142024144 Zm00004b002504 Zm00004b002504,Zm00004b002504 unchanged
exon.58349 chr1 142028369 142028491 Zm00004b002504 142034882 142024144 Zm00004b002504 Zm00004b002504,Zm00004b002504 unchanged
exon.58350 chr1 142027960 142028285 Zm00004b002504 142034882 142024144 Zm00004b002504 Zm00004b002504,Zm00004b002504 unchanged
exon.58351 chr1 142026429 142026809 Zm00004b002504 142034882 142024144 Zm00004b002504 Zm00004b002504,Zm00004b002504 unchanged
exon.58352 chr1 142025603 142026297 Zm00004b002504 142034882 142024144 Zm00004b002504 Zm00004b002504,Zm00004b002504 unchanged
exon.58353 chr1 142024979 142025519 Zm00004b002504 142034882 142024144 Zm00004b002504 Zm00004b002504,Zm00004b002504 unchanged
exon.58354 chr1 142024284 142024628 Zm00004b002504 142034882 142024144 Zm00004b002504 Zm00004b002504,Zm00004b002504 unchanged
exon.58355 chr1 142023631 142024144 Zm00004b002504 142034882 142024144 Zm00004b002504 Zm00004b002504,Zm00004b002504 unchanged
exon.58407 chr1 142209677 142209943 Zm00004b002505 142209677 142209943 Zm00004b002505 Zm00004b002505,Zm00004b002505 unchanged
exon.58414 chr1 142302498 142303200 Zm00004b002506 142302498 142311686 Zm00004b002506 Zm00004b002506,Zm00004b002506 unchanged
exon.58415 chr1 142310189 142310268 Zm00004b002506 142302498 142311686 Zm00004b002506 Zm00004b002506,Zm00004b002506 unchanged
exon.58416 chr1 142310339 142310431 Zm00004b002506 142302498 142311686 Zm00004b002506 Zm00004b002506,Zm00004b002506 unchanged
exon.58417 chr1 142310554 142310621 Zm00004b002506 142302498 142311686 Zm00004b002506 Zm00004b002506,Zm00004b002506 unchanged
exon.58418 chr1 142310735 142310873 Zm00004b002506 142302498 142311686 Zm00004b002506 Zm00004b002506,Zm00004b002506 unchanged
exon.58419 chr1 142311267 142311686 Zm00004b002506 142302498 142311686 Zm00004b002506 Zm00004b002506,Zm00004b002506 unchanged
exon.58428 chr1 142861626 142863992 Zm00004b002507 142861626 142865426 Zm00004b002507 Zm00004b002507,Zm00004b002507 unchanged
exon.58429 chr1 142864085 142864231 Zm00004b002507 142861626 142865426 Zm00004b002507 Zm00004b002507,Zm00004b002507 unchanged
exon.58430 chr1 142864660 142865426 Zm00004b002507 142861626 142865426 Zm00004b002507 Zm00004b002507,Zm00004b002507 unchanged
exon.58547 chr1 143727548 143728079 Zm00004b002517 143727548 143727366 Zm00004b002517 Zm00004b002517,Zm00004b002517 unchanged
exon.58548 chr1 143726087 143727366 Zm00004b002517 143727548 143727366 Zm00004b002517 Zm00004b002517,Zm00004b002517 unchanged
exon.58551 chr1 143770485 143770730 Zm00004b002518 143770485 143770730 Zm00004b002518 Zm00004b002518,Zm00004b002518 unchanged
exon.58564 chr1 144217652 144217723 Zm00004b002520 144217652 144216153 Zm00004b002520 Zm00004b002520,Zm00004b002520 unchanged
exon.58565 chr1 144217066 144217299 Zm00004b002520 144217652 144216153 Zm00004b002520 Zm00004b002520,Zm00004b002520 unchanged
exon.58566 chr1 144216945 144216971 Zm00004b002520 144217652 144216153 Zm00004b002520 Zm00004b002520,Zm00004b002520 unchanged
exon.58567 chr1 144216767 144216850 Zm00004b002520 144217652 144216153 Zm00004b002520 Zm00004b002520,Zm00004b002520 unchanged
exon.58568 chr1 144216420 144216670 Zm00004b002520 144217652 144216153 Zm00004b002520 Zm00004b002520,Zm00004b002520 unchanged
exon.58569 chr1 144216243 144216334 Zm00004b002520 144217652 144216153 Zm00004b002520 Zm00004b002520,Zm00004b002520 unchanged
exon.58570 chr1 144216038 144216153 Zm00004b002520 144217652 144216153 Zm00004b002520 Zm00004b002520,Zm00004b002520 unchanged
exon.58578 chr1 144255363 144255782 Zm00004b002521 144255363 144255782 Zm00004b002521 Zm00004b002521,Zm00004b002521 unchanged
exon.58583 chr1 144334754 144335193 Zm00004b002522 144334754 144336929 Zm00004b002522 Zm00004b002522,Zm00004b002522 unchanged
exon.58584 chr1 144335272 144335531 Zm00004b002522 144334754 144336929 Zm00004b002522 Zm00004b002522,Zm00004b002522 unchanged
exon.58585 chr1 144335907 144336234 Zm00004b002522 144334754 144336929 Zm00004b002522 Zm00004b002522,Zm00004b002522 unchanged
exon.58586 chr1 144336351 144336929 Zm00004b002522 144334754 144336929 Zm00004b002522 Zm00004b002522,Zm00004b002522 unchanged
exon.58593 chr1 144403542 144403935 Zm00004b002523 144403542 144402789 Zm00004b002523 Zm00004b002523,Zm00004b002523 unchanged
exon.58594 chr1 144402869 144402939 Zm00004b002523 144403542 144402789 Zm00004b002523 Zm00004b002523,Zm00004b002523 unchanged
exon.58595 chr1 144402190 144402789 Zm00004b002523 144403542 144402789 Zm00004b002523 Zm00004b002523,Zm00004b002523 unchanged
exon.58600 chr1 144456858 144457304 Zm00004b002524 144456858 144456773 Zm00004b002524 Zm00004b002524,Zm00004b002524 unchanged
exon.58601 chr1 144455727 144456773 Zm00004b002524 144456858 144456773 Zm00004b002524 Zm00004b002524,Zm00004b002524 unchanged
exon.58618 chr1 144494804 144495232 Zm00004b002525 144494804 144490364 Zm00004b002525 Zm00004b002525,Zm00004b002525 unchanged
exon.58619 chr1 144493728 144493860 Zm00004b002525 144494804 144490364 Zm00004b002525 Zm00004b002525,Zm00004b002525 unchanged
exon.58620 chr1 144493561 144493632 Zm00004b002525 144494804 144490364 Zm00004b002525 Zm00004b002525,Zm00004b002525 unchanged
exon.58621 chr1 144493395 144493469 Zm00004b002525 144494804 144490364 Zm00004b002525 Zm00004b002525,Zm00004b002525 unchanged
exon.58622 chr1 144493241 144493312 Zm00004b002525 144494804 144490364 Zm00004b002525 Zm00004b002525,Zm00004b002525 unchanged
exon.58623 chr1 144493081 144493152 Zm00004b002525 144494804 144490364 Zm00004b002525 Zm00004b002525,Zm00004b002525 unchanged
exon.58624 chr1 144492920 144492991 Zm00004b002525 144494804 144490364 Zm00004b002525 Zm00004b002525,Zm00004b002525 unchanged
exon.58625 chr1 144492765 144492830 Zm00004b002525 144494804 144490364 Zm00004b002525 Zm00004b002525,Zm00004b002525 unchanged
exon.58626 chr1 144492618 144492683 Zm00004b002525 144494804 144490364 Zm00004b002525 Zm00004b002525,Zm00004b002525 unchanged
exon.58627 chr1 144492240 144492541 Zm00004b002525 144494804 144490364 Zm00004b002525 Zm00004b002525,Zm00004b002525 unchanged
exon.58628 chr1 144491866 144492155 Zm00004b002525 144494804 144490364 Zm00004b002525 Zm00004b002525,Zm00004b002525 unchanged
exon.58629 chr1 144491360 144491631 Zm00004b002525 144494804 144490364 Zm00004b002525 Zm00004b002525,Zm00004b002525 unchanged
exon.58630 chr1 144491085 144491220 Zm00004b002525 144494804 144490364 Zm00004b002525 Zm00004b002525,Zm00004b002525 unchanged
exon.58631 chr1 144490462 144490592 Zm00004b002525 144494804 144490364 Zm00004b002525 Zm00004b002525,Zm00004b002525 unchanged
exon.58632 chr1 144489795 144490364 Zm00004b002525 144494804 144490364 Zm00004b002525 Zm00004b002525,Zm00004b002525 unchanged
exon.58654 chr1 144594561 144594709 Zm00004b002526 144594561 144597548 Zm00004b002526 Zm00004b002526,Zm00004b002526 unchanged
exon.58655 chr1 144595094 144595173 Zm00004b002526 144594561 144597548 Zm00004b002526 Zm00004b002526,Zm00004b002526 unchanged
exon.58656 chr1 144595557 144595590 Zm00004b002526 144594561 144597548 Zm00004b002526 Zm00004b002526,Zm00004b002526 unchanged
exon.58657 chr1 144595656 144595693 Zm00004b002526 144594561 144597548 Zm00004b002526 Zm00004b002526,Zm00004b002526 unchanged
exon.58658 chr1 144595772 144595851 Zm00004b002526 144594561 144597548 Zm00004b002526 Zm00004b002526,Zm00004b002526 unchanged
exon.58659 chr1 144596422 144596758 Zm00004b002526 144594561 144597548 Zm00004b002526 Zm00004b002526,Zm00004b002526 unchanged
exon.58660 chr1 144597179 144597548 Zm00004b002526 144594561 144597548 Zm00004b002526 Zm00004b002526,Zm00004b002526 unchanged
exon.58711 chr1 144687358 144687612 Zm00004b002527 144687358 144673212 Zm00004b002527 Zm00004b002527,Zm00004b002527 unchanged
exon.58712 chr1 144685904 144686581 Zm00004b002527 144687358 144673212 Zm00004b002527 Zm00004b002527,Zm00004b002527 unchanged
exon.58713 chr1 144685310 144685686 Zm00004b002527 144687358 144673212 Zm00004b002527 Zm00004b002527,Zm00004b002527 unchanged
exon.58714 chr1 144684806 144685169 Zm00004b002527 144687358 144673212 Zm00004b002527 Zm00004b002527,Zm00004b002527 unchanged
exon.58715 chr1 144684423 144684728 Zm00004b002527 144687358 144673212 Zm00004b002527 Zm00004b002527,Zm00004b002527 unchanged
exon.58716 chr1 144683777 144683941 Zm00004b002527 144687358 144673212 Zm00004b002527 Zm00004b002527,Zm00004b002527 unchanged
exon.58717 chr1 144683401 144683544 Zm00004b002527 144687358 144673212 Zm00004b002527 Zm00004b002527,Zm00004b002527 unchanged
exon.58718 chr1 144678137 144678256 Zm00004b002527 144687358 144673212 Zm00004b002527 Zm00004b002527,Zm00004b002527 unchanged
exon.58719 chr1 144677869 144678048 Zm00004b002527 144687358 144673212 Zm00004b002527 Zm00004b002527,Zm00004b002527 unchanged
exon.58720 chr1 144677322 144677470 Zm00004b002527 144687358 144673212 Zm00004b002527 Zm00004b002527,Zm00004b002527 unchanged
exon.58721 chr1 144673448 144673648 Zm00004b002527 144687358 144673212 Zm00004b002527 Zm00004b002527,Zm00004b002527 unchanged
exon.58722 chr1 144672660 144673212 Zm00004b002527 144687358 144673212 Zm00004b002527 Zm00004b002527,Zm00004b002527 unchanged
exon.58735 chr1 144826913 144829303 Zm00004b002528 144826913 144829303 Zm00004b002528 Zm00004b002528,Zm00004b002528 unchanged
exon.58871 chr1 145324809 145326107 Zm00004b002531 145324809 145319573 Zm00004b002531 Zm00004b002531,Zm00004b002531 unchanged
exon.58872 chr1 145324164 145324334 Zm00004b002531 145324809 145319573 Zm00004b002531 Zm00004b002531,Zm00004b002531 unchanged
exon.58873 chr1 145324025 145324074 Zm00004b002531 145324809 145319573 Zm00004b002531 Zm00004b002531,Zm00004b002531 unchanged
exon.58874 chr1 145323883 145323939 Zm00004b002531 145324809 145319573 Zm00004b002531 Zm00004b002531,Zm00004b002531 unchanged
exon.58875 chr1 145323711 145323776 Zm00004b002531 145324809 145319573 Zm00004b002531 Zm00004b002531,Zm00004b002531 unchanged
exon.58876 chr1 145323532 145323606 Zm00004b002531 145324809 145319573 Zm00004b002531 Zm00004b002531,Zm00004b002531 unchanged
exon.58877 chr1 145320481 145320599 Zm00004b002531 145324809 145319573 Zm00004b002531 Zm00004b002531,Zm00004b002531 unchanged
exon.58878 chr1 145320233 145320324 Zm00004b002531 145324809 145319573 Zm00004b002531 Zm00004b002531,Zm00004b002531 unchanged
exon.58879 chr1 145319668 145319726 Zm00004b002531 145324809 145319573 Zm00004b002531 Zm00004b002531,Zm00004b002531 unchanged
exon.58880 chr1 145319154 145319573 Zm00004b002531 145324809 145319573 Zm00004b002531 Zm00004b002531,Zm00004b002531 unchanged
exon.59027 chr1 145497965 145498081 Zm00004b002532 145497965 145499927 Zm00004b002532 Zm00004b002532,Zm00004b002532 unchanged
exon.59028 chr1 145498417 145498837 Zm00004b002532 145497965 145499927 Zm00004b002532 Zm00004b002532,Zm00004b002532 unchanged
exon.59029 chr1 145498937 145499131 Zm00004b002532 145497965 145499927 Zm00004b002532 Zm00004b002532,Zm00004b002532 unchanged
exon.59030 chr1 145499217 145499442 Zm00004b002532 145497965 145499927 Zm00004b002532 Zm00004b002532,Zm00004b002532 unchanged
exon.59031 chr1 145499551 145499677 Zm00004b002532 145497965 145499927 Zm00004b002532 Zm00004b002532,Zm00004b002532 unchanged
exon.59032 chr1 145499772 145499927 Zm00004b002532 145497965 145499927 Zm00004b002532 Zm00004b002532,Zm00004b002532 unchanged
exon.59039 chr1 145779012 145779623 Zm00004b002533 145779012 145779623 Zm00004b002533 Zm00004b002533,Zm00004b002533 unchanged
exon.59041 chr1 145843683 145844153 Zm00004b002534 145843683 145844153 Zm00004b002534 Zm00004b002534,Zm00004b002534 unchanged
exon.59126 chr1 147257569 147258079 Zm00004b002542 147257569 147247763 Zm00004b002542 Zm00004b002542,Zm00004b002542 unchanged
exon.59127 chr1 147257320 147257459 Zm00004b002542 147257569 147247763 Zm00004b002542 Zm00004b002542,Zm00004b002542 unchanged
exon.59128 chr1 147255630 147255707 Zm00004b002542 147257569 147247763 Zm00004b002542 Zm00004b002542,Zm00004b002542 unchanged
exon.59129 chr1 147253225 147253623 Zm00004b002542 147257569 147247763 Zm00004b002542 Zm00004b002542,Zm00004b002542 unchanged
exon.59130 chr1 147248675 147248782 Zm00004b002542 147257569 147247763 Zm00004b002542 Zm00004b002542,Zm00004b002542 unchanged
exon.59131 chr1 147247979 147248050 Zm00004b002542 147257569 147247763 Zm00004b002542 Zm00004b002542,Zm00004b002542 unchanged
exon.59132 chr1 147246150 147247763 Zm00004b002542 147257569 147247763 Zm00004b002542 Zm00004b002542,Zm00004b002542 unchanged
exon.59140 chr1 147280475 147280711 Zm00004b002543 147280475 147280711 Zm00004b002543 Zm00004b002543,Zm00004b002543 unchanged
exon.59159 chr1 147575165 147576011 Zm00004b002546 147575165 147582891 Zm00004b002546 Zm00004b002546,Zm00004b002546 unchanged
exon.59160 chr1 147576662 147577065 Zm00004b002546 147575165 147582891 Zm00004b002546 Zm00004b002546,Zm00004b002546 unchanged
exon.59161 chr1 147582084 147582182 Zm00004b002546 147575165 147582891 Zm00004b002546 Zm00004b002546,Zm00004b002546 unchanged
exon.59162 chr1 147582266 147582796 Zm00004b002546 147575165 147582891 Zm00004b002546 Zm00004b002546,Zm00004b002546 unchanged
exon.59163 chr1 147582817 147582891 Zm00004b002546 147575165 147582891 Zm00004b002546 Zm00004b002546,Zm00004b002546 unchanged
exon.59223 chr1 147933314 147934084 Zm00004b002548 147933314 147934084 Zm00004b002548 Zm00004b002548,Zm00004b002548 unchanged
exon.59234 chr1 148182537 148182725 Zm00004b002549 148182537 148184810 Zm00004b002549 Zm00004b002549,Zm00004b002549 unchanged
exon.59235 chr1 148182810 148182865 Zm00004b002549 148182537 148184810 Zm00004b002549 Zm00004b002549,Zm00004b002549 unchanged
exon.59236 chr1 148182939 148183023 Zm00004b002549 148182537 148184810 Zm00004b002549 Zm00004b002549,Zm00004b002549 unchanged
exon.59237 chr1 148183092 148183139 Zm00004b002549 148182537 148184810 Zm00004b002549 Zm00004b002549,Zm00004b002549 unchanged
exon.59238 chr1 148183290 148183364 Zm00004b002549 148182537 148184810 Zm00004b002549 Zm00004b002549,Zm00004b002549 unchanged
exon.59239 chr1 148183960 148183966 Zm00004b002549 148182537 148184810 Zm00004b002549 Zm00004b002549,Zm00004b002549 unchanged
exon.59240 chr1 148184035 148184086 Zm00004b002549 148182537 148184810 Zm00004b002549 Zm00004b002549,Zm00004b002549 unchanged
exon.59241 chr1 148184175 148184226 Zm00004b002549 148182537 148184810 Zm00004b002549 Zm00004b002549,Zm00004b002549 unchanged
exon.59242 chr1 148184299 148184356 Zm00004b002549 148182537 148184810 Zm00004b002549 Zm00004b002549,Zm00004b002549 unchanged
exon.59243 chr1 148184680 148184810 Zm00004b002549 148182537 148184810 Zm00004b002549 Zm00004b002549,Zm00004b002549 unchanged
exon.59329 chr1 148850233 148850950 Zm00004b002554 148850233 148832634 Zm00004b002554 Zm00004b002554,Zm00004b002554 unchanged
exon.59330 chr1 148848722 148848758 Zm00004b002554 148850233 148832634 Zm00004b002554 Zm00004b002554,Zm00004b002554 unchanged
exon.59331 chr1 148848395 148848631 Zm00004b002554 148850233 148832634 Zm00004b002554 Zm00004b002554,Zm00004b002554 unchanged
exon.59332 chr1 148848059 148848106 Zm00004b002554 148850233 148832634 Zm00004b002554 Zm00004b002554,Zm00004b002554 unchanged
exon.59333 chr1 148831747 148832634 Zm00004b002554 148850233 148832634 Zm00004b002554 Zm00004b002554,Zm00004b002554 unchanged
exon.59340 chr1 149209238 149210065 Zm00004b002555 149209238 149210423 Zm00004b002555 Zm00004b002555,Zm00004b002555 unchanged
exon.59341 chr1 149210358 149210423 Zm00004b002555 149209238 149210423 Zm00004b002555 Zm00004b002555,Zm00004b002555 unchanged
exon.59344 chr1 149228591 149228857 Zm00004b002556 149228591 149228857 Zm00004b002556 Zm00004b002556,Zm00004b002556 unchanged
exon.59375 chr1 149616115 149616311 Zm00004b002558 149616115 149622201 Zm00004b002558 Zm00004b002558,Zm00004b002558 unchanged
exon.59376 chr1 149617146 149617208 Zm00004b002558 149616115 149622201 Zm00004b002558 Zm00004b002558,Zm00004b002558 unchanged
exon.59377 chr1 149617304 149617474 Zm00004b002558 149616115 149622201 Zm00004b002558 Zm00004b002558,Zm00004b002558 unchanged
exon.59378 chr1 149619074 149619172 Zm00004b002558 149616115 149622201 Zm00004b002558 Zm00004b002558,Zm00004b002558 unchanged
exon.59379 chr1 149619993 149620073 Zm00004b002558 149616115 149622201 Zm00004b002558 Zm00004b002558,Zm00004b002558 unchanged
exon.59380 chr1 149621932 149622014 Zm00004b002558 149616115 149622201 Zm00004b002558 Zm00004b002558,Zm00004b002558 unchanged
exon.59381 chr1 149622144 149622201 Zm00004b002558 149616115 149622201 Zm00004b002558 Zm00004b002558,Zm00004b002558 unchanged
exon.59414 chr1 150294591 150294898 Zm00004b002562 150294591 150290623 Zm00004b002562 Zm00004b002562,Zm00004b002562 unchanged
exon.59415 chr1 150294324 150294483 Zm00004b002562 150294591 150290623 Zm00004b002562 Zm00004b002562,Zm00004b002562 unchanged
exon.59416 chr1 150293561 150293693 Zm00004b002562 150294591 150290623 Zm00004b002562 Zm00004b002562,Zm00004b002562 unchanged
exon.59417 chr1 150292789 150292959 Zm00004b002562 150294591 150290623 Zm00004b002562 Zm00004b002562,Zm00004b002562 unchanged
exon.59418 chr1 150292417 150292495 Zm00004b002562 150294591 150290623 Zm00004b002562 Zm00004b002562,Zm00004b002562 unchanged
exon.59419 chr1 150292221 150292334 Zm00004b002562 150294591 150290623 Zm00004b002562 Zm00004b002562,Zm00004b002562 unchanged
exon.59420 chr1 150292075 150292141 Zm00004b002562 150294591 150290623 Zm00004b002562 Zm00004b002562,Zm00004b002562 unchanged
exon.59421 chr1 150291871 150291976 Zm00004b002562 150294591 150290623 Zm00004b002562 Zm00004b002562,Zm00004b002562 unchanged
exon.59422 chr1 150291726 150291784 Zm00004b002562 150294591 150290623 Zm00004b002562 Zm00004b002562,Zm00004b002562 unchanged
exon.59423 chr1 150291535 150291644 Zm00004b002562 150294591 150290623 Zm00004b002562 Zm00004b002562,Zm00004b002562 unchanged
exon.59424 chr1 150291320 150291447 Zm00004b002562 150294591 150290623 Zm00004b002562 Zm00004b002562,Zm00004b002562 unchanged
exon.59425 chr1 150291144 150291226 Zm00004b002562 150294591 150290623 Zm00004b002562 Zm00004b002562,Zm00004b002562 unchanged
exon.59426 chr1 150290727 150290816 Zm00004b002562 150294591 150290623 Zm00004b002562 Zm00004b002562,Zm00004b002562 unchanged
exon.59427 chr1 150289950 150290623 Zm00004b002562 150294591 150290623 Zm00004b002562 Zm00004b002562,Zm00004b002562 unchanged
exon.59609 chr1 150577454 150577607 Zm00004b002564 150577454 150572814 Zm00004b002564 Zm00004b002564,Zm00004b002564 unchanged
exon.59610 chr1 150577263 150577330 Zm00004b002564 150577454 150572814 Zm00004b002564 Zm00004b002564,Zm00004b002564 unchanged
exon.59611 chr1 150577091 150577150 Zm00004b002564 150577454 150572814 Zm00004b002564 Zm00004b002564,Zm00004b002564 unchanged
exon.59612 chr1 150576748 150576977 Zm00004b002564 150577454 150572814 Zm00004b002564 Zm00004b002564,Zm00004b002564 unchanged
exon.59613 chr1 150576130 150576307 Zm00004b002564 150577454 150572814 Zm00004b002564 Zm00004b002564,Zm00004b002564 unchanged
exon.59614 chr1 150575600 150575689 Zm00004b002564 150577454 150572814 Zm00004b002564 Zm00004b002564,Zm00004b002564 unchanged
exon.59615 chr1 150575215 150575357 Zm00004b002564 150577454 150572814 Zm00004b002564 Zm00004b002564,Zm00004b002564 unchanged
exon.59616 chr1 150574959 150575136 Zm00004b002564 150577454 150572814 Zm00004b002564 Zm00004b002564,Zm00004b002564 unchanged
exon.59617 chr1 150574666 150574857 Zm00004b002564 150577454 150572814 Zm00004b002564 Zm00004b002564,Zm00004b002564 unchanged
exon.59618 chr1 150574176 150574348 Zm00004b002564 150577454 150572814 Zm00004b002564 Zm00004b002564,Zm00004b002564 unchanged
exon.59619 chr1 150573914 150574087 Zm00004b002564 150577454 150572814 Zm00004b002564 Zm00004b002564,Zm00004b002564 unchanged
exon.59620 chr1 150573560 150573725 Zm00004b002564 150577454 150572814 Zm00004b002564 Zm00004b002564,Zm00004b002564 unchanged
exon.59621 chr1 150573259 150573480 Zm00004b002564 150577454 150572814 Zm00004b002564 Zm00004b002564,Zm00004b002564 unchanged
exon.59622 chr1 150572912 150573157 Zm00004b002564 150577454 150572814 Zm00004b002564 Zm00004b002564,Zm00004b002564 unchanged
exon.59623 chr1 150572838 150572884 Zm00004b002564 150577454 150572814 Zm00004b002564 Zm00004b002564,Zm00004b002564 unchanged
exon.59624 chr1 150572759 150572814 Zm00004b002564 150577454 150572814 Zm00004b002564 Zm00004b002564,Zm00004b002564 unchanged
exon.59647 chr1 150739193 150739245 Zm00004b002567 150739193 150736542 Zm00004b002567 Zm00004b002567,Zm00004b002567 unchanged
exon.59648 chr1 150736563 150736784 Zm00004b002567 150739193 150736542 Zm00004b002567 Zm00004b002567,Zm00004b002567 unchanged
exon.59649 chr1 150736180 150736542 Zm00004b002567 150739193 150736542 Zm00004b002567 Zm00004b002567,Zm00004b002567 unchanged
exon.59661 chr1 150898594 150898696 Zm00004b002568 150898594 150888211 Zm00004b002568 Zm00004b002568,Zm00004b002568 unchanged
exon.59662 chr1 150895503 150895679 Zm00004b002568 150898594 150888211 Zm00004b002568 Zm00004b002568,Zm00004b002568 unchanged
exon.59663 chr1 150895073 150895149 Zm00004b002568 150898594 150888211 Zm00004b002568 Zm00004b002568,Zm00004b002568 unchanged
exon.59664 chr1 150894463 150894663 Zm00004b002568 150898594 150888211 Zm00004b002568 Zm00004b002568,Zm00004b002568 unchanged
exon.59665 chr1 150894280 150894351 Zm00004b002568 150898594 150888211 Zm00004b002568 Zm00004b002568,Zm00004b002568 unchanged
exon.59666 chr1 150888641 150888756 Zm00004b002568 150898594 150888211 Zm00004b002568 Zm00004b002568,Zm00004b002568 unchanged
exon.59667 chr1 150888480 150888546 Zm00004b002568 150898594 150888211 Zm00004b002568 Zm00004b002568,Zm00004b002568 unchanged
exon.59668 chr1 150888282 150888388 Zm00004b002568 150898594 150888211 Zm00004b002568 Zm00004b002568,Zm00004b002568 unchanged
exon.59669 chr1 150887456 150888211 Zm00004b002568 150898594 150888211 Zm00004b002568 Zm00004b002568,Zm00004b002568 unchanged
exon.59816 chr1 151597178 151597630 Zm00004b002575 151597178 151593636 Zm00004b002575 Zm00004b002575,Zm00004b002575 unchanged
exon.59817 chr1 151596254 151596391 Zm00004b002575 151597178 151593636 Zm00004b002575 Zm00004b002575,Zm00004b002575 unchanged
exon.59818 chr1 151595947 151596159 Zm00004b002575 151597178 151593636 Zm00004b002575 Zm00004b002575,Zm00004b002575 unchanged
exon.59819 chr1 151595732 151595861 Zm00004b002575 151597178 151593636 Zm00004b002575 Zm00004b002575,Zm00004b002575 unchanged
exon.59820 chr1 151595522 151595648 Zm00004b002575 151597178 151593636 Zm00004b002575 Zm00004b002575,Zm00004b002575 unchanged
exon.59821 chr1 151595373 151595448 Zm00004b002575 151597178 151593636 Zm00004b002575 Zm00004b002575,Zm00004b002575 unchanged
exon.59822 chr1 151594867 151595282 Zm00004b002575 151597178 151593636 Zm00004b002575 Zm00004b002575,Zm00004b002575 unchanged
exon.59823 chr1 151594586 151594784 Zm00004b002575 151597178 151593636 Zm00004b002575 Zm00004b002575,Zm00004b002575 unchanged
exon.59824 chr1 151594386 151594502 Zm00004b002575 151597178 151593636 Zm00004b002575 Zm00004b002575,Zm00004b002575 unchanged
exon.59825 chr1 151594056 151594312 Zm00004b002575 151597178 151593636 Zm00004b002575 Zm00004b002575,Zm00004b002575 unchanged
exon.59826 chr1 151593889 151593961 Zm00004b002575 151597178 151593636 Zm00004b002575 Zm00004b002575,Zm00004b002575 unchanged
exon.59827 chr1 151593658 151593791 Zm00004b002575 151597178 151593636 Zm00004b002575 Zm00004b002575,Zm00004b002575 unchanged
exon.59828 chr1 151593575 151593636 Zm00004b002575 151597178 151593636 Zm00004b002575 Zm00004b002575,Zm00004b002575 unchanged
exon.59863 chr1 151606539 151606932 Zm00004b002578 151606539 151606292 Zm00004b002578 Zm00004b002578,Zm00004b002578 unchanged
exon.59864 chr1 151606374 151606445 Zm00004b002578 151606539 151606292 Zm00004b002578 Zm00004b002578,Zm00004b002578 unchanged
exon.59865 chr1 151605778 151606292 Zm00004b002578 151606539 151606292 Zm00004b002578 Zm00004b002578,Zm00004b002578 unchanged
exon.59936 chr1 152221851 152222348 Zm00004b002583 152221851 152224941 Zm00004b002583 Zm00004b002583,Zm00004b002583 unchanged
exon.59937 chr1 152222894 152222948 Zm00004b002583 152221851 152224941 Zm00004b002583 Zm00004b002583,Zm00004b002583 unchanged
exon.59938 chr1 152223051 152224281 Zm00004b002583 152221851 152224941 Zm00004b002583 Zm00004b002583,Zm00004b002583 unchanged
exon.59939 chr1 152224377 152224941 Zm00004b002583 152221851 152224941 Zm00004b002583 Zm00004b002583,Zm00004b002583 unchanged
exon.59944 chr1 152241961 152242353 Zm00004b002584 152241961 152242353 Zm00004b002584 Zm00004b002584,Zm00004b002584 unchanged
exon.59946 chr1 152249911 152250417 Zm00004b002585 152249911 152250417 Zm00004b002585 Zm00004b002585,Zm00004b002585 unchanged
exon.60060 chr1 153277987 153278106 Zm00004b002592 153277987 153275238 Zm00004b002592 Zm00004b002592,Zm00004b002592 unchanged
exon.60061 chr1 153277629 153277673 Zm00004b002592 153277987 153275238 Zm00004b002592 Zm00004b002592,Zm00004b002592 unchanged
exon.60062 chr1 153277436 153277533 Zm00004b002592 153277987 153275238 Zm00004b002592 Zm00004b002592,Zm00004b002592 unchanged
exon.60063 chr1 153275333 153277322 Zm00004b002592 153277987 153275238 Zm00004b002592 Zm00004b002592,Zm00004b002592 unchanged
exon.60064 chr1 153274902 153275238 Zm00004b002592 153277987 153275238 Zm00004b002592 Zm00004b002592,Zm00004b002592 unchanged
exon.60078 chr1 153535250 153535845 Zm00004b002593 153535250 153543736 Zm00004b002593 Zm00004b002593,Zm00004b002593 unchanged
exon.60079 chr1 153537379 153537459 Zm00004b002593 153535250 153543736 Zm00004b002593 Zm00004b002593,Zm00004b002593 unchanged
exon.60080 chr1 153537550 153537594 Zm00004b002593 153535250 153543736 Zm00004b002593 Zm00004b002593,Zm00004b002593 unchanged
exon.60081 chr1 153537731 153538073 Zm00004b002593 153535250 153543736 Zm00004b002593 Zm00004b002593,Zm00004b002593 unchanged
exon.60082 chr1 153538161 153538242 Zm00004b002593 153535250 153543736 Zm00004b002593 Zm00004b002593,Zm00004b002593 unchanged
exon.60083 chr1 153538523 153538603 Zm00004b002593 153535250 153543736 Zm00004b002593 Zm00004b002593,Zm00004b002593 unchanged
exon.60084 chr1 153538702 153540212 Zm00004b002593 153535250 153543736 Zm00004b002593 Zm00004b002593,Zm00004b002593 unchanged
exon.60085 chr1 153540709 153543090 Zm00004b002593 153535250 153543736 Zm00004b002593 Zm00004b002593,Zm00004b002593 unchanged
exon.60086 chr1 153543171 153543736 Zm00004b002593 153535250 153543736 Zm00004b002593 Zm00004b002593,Zm00004b002593 unchanged
exon.60160 chr1 153711712 153712126 Zm00004b002595 153711712 153718293 Zm00004b002595 Zm00004b002595,Zm00004b002595 unchanged
exon.60161 chr1 153712650 153712760 Zm00004b002595 153711712 153718293 Zm00004b002595 Zm00004b002595,Zm00004b002595 unchanged
exon.60162 chr1 153716613 153716982 Zm00004b002595 153711712 153718293 Zm00004b002595 Zm00004b002595,Zm00004b002595 unchanged
exon.60163 chr1 153717071 153717373 Zm00004b002595 153711712 153718293 Zm00004b002595 Zm00004b002595,Zm00004b002595 unchanged
exon.60164 chr1 153717502 153717551 Zm00004b002595 153711712 153718293 Zm00004b002595 Zm00004b002595,Zm00004b002595 unchanged
exon.60165 chr1 153717657 153717714 Zm00004b002595 153711712 153718293 Zm00004b002595 Zm00004b002595,Zm00004b002595 unchanged
exon.60166 chr1 153717819 153718257 Zm00004b002595 153711712 153718293 Zm00004b002595 Zm00004b002595,Zm00004b002595 unchanged
exon.60167 chr1 153718283 153718293 Zm00004b002595 153711712 153718293 Zm00004b002595 Zm00004b002595,Zm00004b002595 unchanged
exon.60190 chr1 153907134 153907471 Zm00004b002597 153907134 153911675 Zm00004b002597 Zm00004b002597,Zm00004b002597 unchanged
exon.60191 chr1 153907877 153907929 Zm00004b002597 153907134 153911675 Zm00004b002597 Zm00004b002597,Zm00004b002597 unchanged
exon.60192 chr1 153908356 153908456 Zm00004b002597 153907134 153911675 Zm00004b002597 Zm00004b002597,Zm00004b002597 unchanged
exon.60193 chr1 153911284 153911675 Zm00004b002597 153907134 153911675 Zm00004b002597 Zm00004b002597,Zm00004b002597 unchanged
exon.60206 chr1 154006190 154006467 Zm00004b002598 154006190 154014710 Zm00004b002598 Zm00004b002598,Zm00004b002598 unchanged
exon.60207 chr1 154007142 154007232 Zm00004b002598 154006190 154014710 Zm00004b002598 Zm00004b002598,Zm00004b002598 unchanged
exon.60208 chr1 154007349 154008472 Zm00004b002598 154006190 154014710 Zm00004b002598 Zm00004b002598,Zm00004b002598 unchanged
exon.60209 chr1 154008901 154009771 Zm00004b002598 154006190 154014710 Zm00004b002598 Zm00004b002598,Zm00004b002598 unchanged
exon.60210 chr1 154010468 154010968 Zm00004b002598 154006190 154014710 Zm00004b002598 Zm00004b002598,Zm00004b002598 unchanged
exon.60211 chr1 154011095 154011375 Zm00004b002598 154006190 154014710 Zm00004b002598 Zm00004b002598,Zm00004b002598 unchanged
exon.60212 chr1 154011756 154011851 Zm00004b002598 154006190 154014710 Zm00004b002598 Zm00004b002598,Zm00004b002598 unchanged
exon.60213 chr1 154011981 154012106 Zm00004b002598 154006190 154014710 Zm00004b002598 Zm00004b002598,Zm00004b002598 unchanged
exon.60214 chr1 154012479 154014710 Zm00004b002598 154006190 154014710 Zm00004b002598 Zm00004b002598,Zm00004b002598 unchanged
exon.60224 chr1 154043244 154043603 Zm00004b002599 154043244 154043603 Zm00004b002599 Zm00004b002599,Zm00004b002599 unchanged
exon.60230 chr1 154090052 154090206 Zm00004b002600 154090052 154087350 Zm00004b002600 Zm00004b002600,Zm00004b002600 unchanged
exon.60231 chr1 154089081 154089206 Zm00004b002600 154090052 154087350 Zm00004b002600 Zm00004b002600,Zm00004b002600 unchanged
exon.60232 chr1 154088784 154088869 Zm00004b002600 154090052 154087350 Zm00004b002600 Zm00004b002600,Zm00004b002600 unchanged
exon.60233 chr1 154087963 154088054 Zm00004b002600 154090052 154087350 Zm00004b002600 Zm00004b002600,Zm00004b002600 unchanged
exon.60234 chr1 154086958 154087350 Zm00004b002600 154090052 154087350 Zm00004b002600 Zm00004b002600,Zm00004b002600 unchanged
exon.60240 chr1 154204870 154205070 Zm00004b002601 154204870 154205070 Zm00004b002601 Zm00004b002601,Zm00004b002601 unchanged
exon.60246 chr1 154315521 154315548 Zm00004b002602 154315521 154314380 Zm00004b002602 Zm00004b002602,Zm00004b002602 unchanged
exon.60247 chr1 154315045 154315286 Zm00004b002602 154315521 154314380 Zm00004b002602 Zm00004b002602,Zm00004b002602 unchanged
exon.60248 chr1 154314899 154314959 Zm00004b002602 154315521 154314380 Zm00004b002602 Zm00004b002602,Zm00004b002602 unchanged
exon.60249 chr1 154314654 154314745 Zm00004b002602 154315521 154314380 Zm00004b002602 Zm00004b002602,Zm00004b002602 unchanged
exon.60250 chr1 154314141 154314380 Zm00004b002602 154315521 154314380 Zm00004b002602 Zm00004b002602,Zm00004b002602 unchanged
exon.60265 chr1 154330251 154330844 Zm00004b002603 154330251 154326643 Zm00004b002603 Zm00004b002603,Zm00004b002603 unchanged
exon.60266 chr1 154329969 154330132 Zm00004b002603 154330251 154326643 Zm00004b002603 Zm00004b002603,Zm00004b002603 unchanged
exon.60267 chr1 154328730 154328793 Zm00004b002603 154330251 154326643 Zm00004b002603 Zm00004b002603,Zm00004b002603 unchanged
exon.60268 chr1 154328535 154328648 Zm00004b002603 154330251 154326643 Zm00004b002603 Zm00004b002603,Zm00004b002603 unchanged
exon.60269 chr1 154328335 154328379 Zm00004b002603 154330251 154326643 Zm00004b002603 Zm00004b002603,Zm00004b002603 unchanged
exon.60270 chr1 154327891 154328126 Zm00004b002603 154330251 154326643 Zm00004b002603 Zm00004b002603,Zm00004b002603 unchanged
exon.60271 chr1 154327711 154327801 Zm00004b002603 154330251 154326643 Zm00004b002603 Zm00004b002603,Zm00004b002603 unchanged
exon.60272 chr1 154326974 154327086 Zm00004b002603 154330251 154326643 Zm00004b002603 Zm00004b002603,Zm00004b002603 unchanged
exon.60273 chr1 154326768 154326891 Zm00004b002603 154330251 154326643 Zm00004b002603 Zm00004b002603,Zm00004b002603 unchanged
exon.60274 chr1 154326016 154326643 Zm00004b002603 154330251 154326643 Zm00004b002603 Zm00004b002603,Zm00004b002603 unchanged
exon.60319 chr1 154748686 154749969 Zm00004b002608 154748686 154756071 Zm00004b002608 Zm00004b002608,Zm00004b002608 unchanged
exon.60320 chr1 154750062 154750197 Zm00004b002608 154748686 154756071 Zm00004b002608 Zm00004b002608,Zm00004b002608 unchanged
exon.60321 chr1 154755701 154756071 Zm00004b002608 154748686 154756071 Zm00004b002608 Zm00004b002608,Zm00004b002608 unchanged
exon.60345 chr1 154858366 154858743 Zm00004b002611 154858366 154857539 Zm00004b002611 Zm00004b002611,Zm00004b002611 unchanged
exon.60346 chr1 154858037 154858122 Zm00004b002611 154858366 154857539 Zm00004b002611 Zm00004b002611,Zm00004b002611 unchanged
exon.60347 chr1 154857874 154857953 Zm00004b002611 154858366 154857539 Zm00004b002611 Zm00004b002611,Zm00004b002611 unchanged
exon.60348 chr1 154857616 154857718 Zm00004b002611 154858366 154857539 Zm00004b002611 Zm00004b002611,Zm00004b002611 unchanged
exon.60349 chr1 154857477 154857539 Zm00004b002611 154858366 154857539 Zm00004b002611 Zm00004b002611,Zm00004b002611 unchanged
exon.60356 chr1 154860294 154860488 Zm00004b002612 154860294 154860841 Zm00004b002612 Zm00004b002612,Zm00004b002612 unchanged
exon.60357 chr1 154860536 154860841 Zm00004b002612 154860294 154860841 Zm00004b002612 Zm00004b002612,Zm00004b002612 unchanged
exon.60387 chr1 154889113 154889527 Zm00004b002615 154889113 154893067 Zm00004b002615 Zm00004b002615,Zm00004b002615 unchanged
exon.60388 chr1 154889617 154889663 Zm00004b002615 154889113 154893067 Zm00004b002615 Zm00004b002615,Zm00004b002615 unchanged
exon.60389 chr1 154889791 154889845 Zm00004b002615 154889113 154893067 Zm00004b002615 Zm00004b002615,Zm00004b002615 unchanged
exon.60390 chr1 154890798 154890988 Zm00004b002615 154889113 154893067 Zm00004b002615 Zm00004b002615,Zm00004b002615 unchanged
exon.60391 chr1 154891098 154891180 Zm00004b002615 154889113 154893067 Zm00004b002615 Zm00004b002615,Zm00004b002615 unchanged
exon.60392 chr1 154891283 154891400 Zm00004b002615 154889113 154893067 Zm00004b002615 Zm00004b002615,Zm00004b002615 unchanged
exon.60393 chr1 154891563 154891680 Zm00004b002615 154889113 154893067 Zm00004b002615 Zm00004b002615,Zm00004b002615 unchanged
exon.60394 chr1 154892129 154892193 Zm00004b002615 154889113 154893067 Zm00004b002615 Zm00004b002615,Zm00004b002615 unchanged
exon.60395 chr1 154892326 154893067 Zm00004b002615 154889113 154893067 Zm00004b002615 Zm00004b002615,Zm00004b002615 unchanged
exon.60405 chr1 154976932 154977402 Zm00004b002616 154976932 154977402 Zm00004b002616 Zm00004b002616,Zm00004b002616 unchanged
exon.60412 chr1 155124645 155125042 Zm00004b002617 155124645 155128321 Zm00004b002617 Zm00004b002617,Zm00004b002617 unchanged
exon.60413 chr1 155126751 155126882 Zm00004b002617 155124645 155128321 Zm00004b002617 Zm00004b002617,Zm00004b002617 unchanged
exon.60414 chr1 155126970 155127028 Zm00004b002617 155124645 155128321 Zm00004b002617 Zm00004b002617,Zm00004b002617 unchanged
exon.60415 chr1 155127852 155127952 Zm00004b002617 155124645 155128321 Zm00004b002617 Zm00004b002617,Zm00004b002617 unchanged
exon.60416 chr1 155128076 155128081 Zm00004b002617 155124645 155128321 Zm00004b002617 Zm00004b002617,Zm00004b002617 unchanged
exon.60417 chr1 155128205 155128321 Zm00004b002617 155124645 155128321 Zm00004b002617 Zm00004b002617,Zm00004b002617 unchanged
exon.60470 chr1 156142404 156142543 Zm00004b002624 156142404 156143485 Zm00004b002624 Zm00004b002624,Zm00004b002624 unchanged
exon.60471 chr1 156142670 156142688 Zm00004b002624 156142404 156143485 Zm00004b002624 Zm00004b002624,Zm00004b002624 unchanged
exon.60472 chr1 156142728 156142799 Zm00004b002624 156142404 156143485 Zm00004b002624 Zm00004b002624,Zm00004b002624 unchanged
exon.60473 chr1 156142938 156142985 Zm00004b002624 156142404 156143485 Zm00004b002624 Zm00004b002624,Zm00004b002624 unchanged
exon.60474 chr1 156143023 156143103 Zm00004b002624 156142404 156143485 Zm00004b002624 Zm00004b002624,Zm00004b002624 unchanged
exon.60475 chr1 156143200 156143289 Zm00004b002624 156142404 156143485 Zm00004b002624 Zm00004b002624,Zm00004b002624 unchanged
exon.60476 chr1 156143444 156143485 Zm00004b002624 156142404 156143485 Zm00004b002624 Zm00004b002624,Zm00004b002624 unchanged
exon.60504 chr1 156356445 156356625 Zm00004b002626 156356445 156366847 Zm00004b002626 Zm00004b002626,Zm00004b002626 unchanged
exon.60505 chr1 156365294 156365488 Zm00004b002626 156356445 156366847 Zm00004b002626 Zm00004b002626,Zm00004b002626 unchanged
exon.60506 chr1 156365608 156365756 Zm00004b002626 156356445 156366847 Zm00004b002626 Zm00004b002626,Zm00004b002626 unchanged
exon.60507 chr1 156365852 156366128 Zm00004b002626 156356445 156366847 Zm00004b002626 Zm00004b002626,Zm00004b002626 unchanged
exon.60508 chr1 156366390 156366847 Zm00004b002626 156356445 156366847 Zm00004b002626 Zm00004b002626,Zm00004b002626 unchanged
exon.60519 chr1 156467851 156468230 Zm00004b002627 156467851 156462541 Zm00004b002627 Zm00004b002627,Zm00004b002627 unchanged
exon.60520 chr1 156465315 156465748 Zm00004b002627 156467851 156462541 Zm00004b002627 Zm00004b002627,Zm00004b002627 unchanged
exon.60521 chr1 156465201 156465220 Zm00004b002627 156467851 156462541 Zm00004b002627 Zm00004b002627,Zm00004b002627 unchanged
exon.60522 chr1 156462874 156462987 Zm00004b002627 156467851 156462541 Zm00004b002627 Zm00004b002627,Zm00004b002627 unchanged
exon.60523 chr1 156462629 156462787 Zm00004b002627 156467851 156462541 Zm00004b002627 Zm00004b002627,Zm00004b002627 unchanged
exon.60524 chr1 156462479 156462541 Zm00004b002627 156467851 156462541 Zm00004b002627 Zm00004b002627,Zm00004b002627 unchanged
exon.60584 chr1 156916748 156917713 Zm00004b002632 156916748 156917713 Zm00004b002632 Zm00004b002632,Zm00004b002632 unchanged
exon.60590 chr1 157020176 157020467 Zm00004b002633 157020176 157018067 Zm00004b002633 Zm00004b002633,Zm00004b002633 unchanged
exon.60591 chr1 157018969 157019163 Zm00004b002633 157020176 157018067 Zm00004b002633 Zm00004b002633,Zm00004b002633 unchanged
exon.60592 chr1 157018706 157018854 Zm00004b002633 157020176 157018067 Zm00004b002633 Zm00004b002633,Zm00004b002633 unchanged
exon.60593 chr1 157018328 157018604 Zm00004b002633 157020176 157018067 Zm00004b002633 Zm00004b002633,Zm00004b002633 unchanged
exon.60594 chr1 157017636 157018067 Zm00004b002633 157020176 157018067 Zm00004b002633 Zm00004b002633,Zm00004b002633 unchanged
exon.60604 chr1 157206851 157207134 Zm00004b002634 157206851 157204141 Zm00004b002634 Zm00004b002634,Zm00004b002634 unchanged
exon.60605 chr1 157205786 157205900 Zm00004b002634 157206851 157204141 Zm00004b002634 Zm00004b002634,Zm00004b002634 unchanged
exon.60606 chr1 157204373 157205244 Zm00004b002634 157206851 157204141 Zm00004b002634 Zm00004b002634,Zm00004b002634 unchanged
exon.60607 chr1 157204209 157204289 Zm00004b002634 157206851 157204141 Zm00004b002634 Zm00004b002634,Zm00004b002634 unchanged
exon.60608 chr1 157204120 157204141 Zm00004b002634 157206851 157204141 Zm00004b002634 Zm00004b002634,Zm00004b002634 unchanged
exon.60637 chr1 157542200 157542799 Zm00004b002637 157542200 157544382 Zm00004b002637 Zm00004b002637,Zm00004b002637 unchanged
exon.60638 chr1 157543112 157544382 Zm00004b002637 157542200 157544382 Zm00004b002637 Zm00004b002637,Zm00004b002637 unchanged
exon.60667 chr1 157681791 157682085 Zm00004b002638 157681791 157693989 Zm00004b002638 Zm00004b002638,Zm00004b002638 unchanged
exon.60668 chr1 157682182 157682291 Zm00004b002638 157681791 157693989 Zm00004b002638 Zm00004b002638,Zm00004b002638 unchanged
exon.60669 chr1 157691830 157692048 Zm00004b002638 157681791 157693989 Zm00004b002638 Zm00004b002638,Zm00004b002638 unchanged
exon.60670 chr1 157692152 157692244 Zm00004b002638 157681791 157693989 Zm00004b002638 Zm00004b002638,Zm00004b002638 unchanged
exon.60671 chr1 157692885 157692986 Zm00004b002638 157681791 157693989 Zm00004b002638 Zm00004b002638,Zm00004b002638 unchanged
exon.60672 chr1 157693072 157693764 Zm00004b002638 157681791 157693989 Zm00004b002638 Zm00004b002638,Zm00004b002638 unchanged
exon.60673 chr1 157693867 157693989 Zm00004b002638 157681791 157693989 Zm00004b002638 Zm00004b002638,Zm00004b002638 unchanged
exon.60698 chr1 157769771 157770216 Zm00004b002639 157769771 157756168 Zm00004b002639 Zm00004b002639,Zm00004b002639 unchanged
exon.60699 chr1 157756784 157756900 Zm00004b002639 157769771 157756168 Zm00004b002639 Zm00004b002639,Zm00004b002639 unchanged
exon.60700 chr1 157756264 157756698 Zm00004b002639 157769771 157756168 Zm00004b002639 Zm00004b002639,Zm00004b002639 unchanged
exon.60701 chr1 157753926 157756168 Zm00004b002639 157769771 157756168 Zm00004b002639 Zm00004b002639,Zm00004b002639 unchanged
exon.60710 chr1 158061830 158062057 Zm00004b002640 158061830 158069945 Zm00004b002640 Zm00004b002640,Zm00004b002640 unchanged
exon.60711 chr1 158064620 158064779 Zm00004b002640 158061830 158069945 Zm00004b002640 Zm00004b002640,Zm00004b002640 unchanged
exon.60712 chr1 158066635 158068003 Zm00004b002640 158061830 158069945 Zm00004b002640 Zm00004b002640,Zm00004b002640 unchanged
exon.60713 chr1 158068102 158068251 Zm00004b002640 158061830 158069945 Zm00004b002640 Zm00004b002640,Zm00004b002640 unchanged
exon.60714 chr1 158068504 158069945 Zm00004b002640 158061830 158069945 Zm00004b002640 Zm00004b002640,Zm00004b002640 unchanged
exon.60744 chr1 158432361 158432410 Zm00004b002644 158432361 158430155 Zm00004b002644 Zm00004b002644,Zm00004b002644 unchanged
exon.60745 chr1 158431183 158431347 Zm00004b002644 158432361 158430155 Zm00004b002644 Zm00004b002644,Zm00004b002644 unchanged
exon.60746 chr1 158431023 158431097 Zm00004b002644 158432361 158430155 Zm00004b002644 Zm00004b002644,Zm00004b002644 unchanged
exon.60747 chr1 158429981 158430155 Zm00004b002644 158432361 158430155 Zm00004b002644 Zm00004b002644,Zm00004b002644 unchanged
exon.60795 chr1 158864596 158864782 Zm00004b002646 158864596 158873752 Zm00004b002646 Zm00004b002646,Zm00004b002646 unchanged
exon.60796 chr1 158870263 158870568 Zm00004b002646 158864596 158873752 Zm00004b002646 Zm00004b002646,Zm00004b002646 unchanged
exon.60797 chr1 158870651 158870744 Zm00004b002646 158864596 158873752 Zm00004b002646 Zm00004b002646,Zm00004b002646 unchanged
exon.60798 chr1 158871563 158871681 Zm00004b002646 158864596 158873752 Zm00004b002646 Zm00004b002646,Zm00004b002646 unchanged
exon.60799 chr1 158871753 158871845 Zm00004b002646 158864596 158873752 Zm00004b002646 Zm00004b002646,Zm00004b002646 unchanged
exon.60800 chr1 158873212 158873752 Zm00004b002646 158864596 158873752 Zm00004b002646 Zm00004b002646,Zm00004b002646 unchanged
exon.60807 chr1 158948902 158950380 Zm00004b002647 158948902 158950380 Zm00004b002647 Zm00004b002647,Zm00004b002647 unchanged
exon.60843 chr1 159504449 159504712 Zm00004b002653 159504449 159504712 Zm00004b002653 Zm00004b002653,Zm00004b002653 unchanged
exon.60922 chr1 159774153 159776225 Zm00004b002657 159774153 159776225 Zm00004b002657 Zm00004b002657,Zm00004b002657 unchanged
exon.60983 chr1 159824166 159826472 Zm00004b002659 159824166 159819381 Zm00004b002659 Zm00004b002659,Zm00004b002659 unchanged
exon.60984 chr1 159823959 159824061 Zm00004b002659 159824166 159819381 Zm00004b002659 Zm00004b002659,Zm00004b002659 unchanged
exon.60985 chr1 159823728 159823886 Zm00004b002659 159824166 159819381 Zm00004b002659 Zm00004b002659,Zm00004b002659 unchanged
exon.60986 chr1 159823412 159823621 Zm00004b002659 159824166 159819381 Zm00004b002659 Zm00004b002659,Zm00004b002659 unchanged
exon.60987 chr1 159822697 159823065 Zm00004b002659 159824166 159819381 Zm00004b002659 Zm00004b002659,Zm00004b002659 unchanged
exon.60988 chr1 159822535 159822602 Zm00004b002659 159824166 159819381 Zm00004b002659 Zm00004b002659,Zm00004b002659 unchanged
exon.60989 chr1 159822245 159822359 Zm00004b002659 159824166 159819381 Zm00004b002659 Zm00004b002659,Zm00004b002659 unchanged
exon.60990 chr1 159822000 159822105 Zm00004b002659 159824166 159819381 Zm00004b002659 Zm00004b002659,Zm00004b002659 unchanged
exon.60991 chr1 159821527 159821620 Zm00004b002659 159824166 159819381 Zm00004b002659 Zm00004b002659,Zm00004b002659 unchanged
exon.60992 chr1 159820601 159820791 Zm00004b002659 159824166 159819381 Zm00004b002659 Zm00004b002659,Zm00004b002659 unchanged
exon.60993 chr1 159820381 159820480 Zm00004b002659 159824166 159819381 Zm00004b002659 Zm00004b002659,Zm00004b002659 unchanged
exon.60994 chr1 159820164 159820280 Zm00004b002659 159824166 159819381 Zm00004b002659 Zm00004b002659,Zm00004b002659 unchanged
exon.60995 chr1 159819724 159819780 Zm00004b002659 159824166 159819381 Zm00004b002659 Zm00004b002659,Zm00004b002659 unchanged
exon.60996 chr1 159818806 159819381 Zm00004b002659 159824166 159819381 Zm00004b002659 Zm00004b002659,Zm00004b002659 unchanged
exon.61830 chr1 160676142 160676338 Zm00004b002669 160676142 160666269 Zm00004b002669 Zm00004b002669,Zm00004b002669 unchanged
exon.61831 chr1 160674325 160675022 Zm00004b002669 160676142 160666269 Zm00004b002669 Zm00004b002669,Zm00004b002669 unchanged
exon.61832 chr1 160674031 160674252 Zm00004b002669 160676142 160666269 Zm00004b002669 Zm00004b002669,Zm00004b002669 unchanged
exon.61833 chr1 160671517 160673947 Zm00004b002669 160676142 160666269 Zm00004b002669 Zm00004b002669,Zm00004b002669 unchanged
exon.61834 chr1 160668121 160668694 Zm00004b002669 160676142 160666269 Zm00004b002669 Zm00004b002669,Zm00004b002669 unchanged
exon.61835 chr1 160667787 160667910 Zm00004b002669 160676142 160666269 Zm00004b002669 Zm00004b002669,Zm00004b002669 unchanged
exon.61836 chr1 160667316 160667387 Zm00004b002669 160676142 160666269 Zm00004b002669 Zm00004b002669,Zm00004b002669 unchanged
exon.61837 chr1 160666159 160666269 Zm00004b002669 160676142 160666269 Zm00004b002669 Zm00004b002669,Zm00004b002669 unchanged
exon.61856 chr1 161007857 161008200 Zm00004b002670 161007857 161012242 Zm00004b002670 Zm00004b002670,Zm00004b002670 unchanged
exon.61857 chr1 161008759 161008858 Zm00004b002670 161007857 161012242 Zm00004b002670 Zm00004b002670,Zm00004b002670 unchanged
exon.61858 chr1 161009187 161009523 Zm00004b002670 161007857 161012242 Zm00004b002670 Zm00004b002670,Zm00004b002670 unchanged
exon.61859 chr1 161009610 161009693 Zm00004b002670 161007857 161012242 Zm00004b002670 Zm00004b002670,Zm00004b002670 unchanged
exon.61860 chr1 161009823 161010302 Zm00004b002670 161007857 161012242 Zm00004b002670 Zm00004b002670,Zm00004b002670 unchanged
exon.61861 chr1 161010401 161010533 Zm00004b002670 161007857 161012242 Zm00004b002670 Zm00004b002670,Zm00004b002670 unchanged
exon.61862 chr1 161010606 161010768 Zm00004b002670 161007857 161012242 Zm00004b002670 Zm00004b002670,Zm00004b002670 unchanged
exon.61863 chr1 161010846 161010974 Zm00004b002670 161007857 161012242 Zm00004b002670 Zm00004b002670,Zm00004b002670 unchanged
exon.61864 chr1 161011098 161011292 Zm00004b002670 161007857 161012242 Zm00004b002670 Zm00004b002670,Zm00004b002670 unchanged
exon.61865 chr1 161011371 161011493 Zm00004b002670 161007857 161012242 Zm00004b002670 Zm00004b002670,Zm00004b002670 unchanged
exon.61866 chr1 161011809 161012242 Zm00004b002670 161007857 161012242 Zm00004b002670 Zm00004b002670,Zm00004b002670 unchanged
exon.61987 chr1 161345987 161346307 Zm00004b002675 161345987 161346307 Zm00004b002675 Zm00004b002675,Zm00004b002675 unchanged
exon.61990 chr1 161397545 161397765 Zm00004b002676 161397545 161401531 Zm00004b002676 Zm00004b002676,Zm00004b002676 unchanged
exon.61991 chr1 161401421 161401531 Zm00004b002676 161397545 161401531 Zm00004b002676 Zm00004b002676,Zm00004b002676 unchanged
exon.62125 chr1 161796540 161797054 Zm00004b002679 161796540 161798483 Zm00004b002679 Zm00004b002679,Zm00004b002679 unchanged
exon.62126 chr1 161797532 161797729 Zm00004b002679 161796540 161798483 Zm00004b002679 Zm00004b002679,Zm00004b002679 unchanged
exon.62127 chr1 161797863 161797944 Zm00004b002679 161796540 161798483 Zm00004b002679 Zm00004b002679,Zm00004b002679 unchanged
exon.62128 chr1 161798472 161798483 Zm00004b002679 161796540 161798483 Zm00004b002679 Zm00004b002679,Zm00004b002679 unchanged
exon.62157 chr1 161947124 161947228 Zm00004b002682 161947124 161948960 Zm00004b002682 Zm00004b002682,Zm00004b002682 unchanged
exon.62158 chr1 161947337 161947464 Zm00004b002682 161947124 161948960 Zm00004b002682 Zm00004b002682,Zm00004b002682 unchanged
exon.62159 chr1 161947556 161947964 Zm00004b002682 161947124 161948960 Zm00004b002682 Zm00004b002682,Zm00004b002682 unchanged
exon.62160 chr1 161948575 161948960 Zm00004b002682 161947124 161948960 Zm00004b002682 Zm00004b002682,Zm00004b002682 unchanged
exon.62172 chr1 162390487 162391509 Zm00004b002685 162390487 162391509 Zm00004b002685 Zm00004b002685,Zm00004b002685 unchanged
exon.62224 chr1 162987429 162987710 Zm00004b002688 162987429 162992294 Zm00004b002688 Zm00004b002688,Zm00004b002688 unchanged
exon.62225 chr1 162987788 162987991 Zm00004b002688 162987429 162992294 Zm00004b002688 Zm00004b002688,Zm00004b002688 unchanged
exon.62226 chr1 162988083 162988175 Zm00004b002688 162987429 162992294 Zm00004b002688 Zm00004b002688,Zm00004b002688 unchanged
exon.62227 chr1 162988280 162988375 Zm00004b002688 162987429 162992294 Zm00004b002688 Zm00004b002688,Zm00004b002688 unchanged
exon.62228 chr1 162988464 162988799 Zm00004b002688 162987429 162992294 Zm00004b002688 Zm00004b002688,Zm00004b002688 unchanged
exon.62229 chr1 162988886 162988945 Zm00004b002688 162987429 162992294 Zm00004b002688 Zm00004b002688,Zm00004b002688 unchanged
exon.62230 chr1 162989033 162989095 Zm00004b002688 162987429 162992294 Zm00004b002688 Zm00004b002688,Zm00004b002688 unchanged
exon.62231 chr1 162989171 162989242 Zm00004b002688 162987429 162992294 Zm00004b002688 Zm00004b002688,Zm00004b002688 unchanged
exon.62232 chr1 162989314 162990403 Zm00004b002688 162987429 162992294 Zm00004b002688 Zm00004b002688,Zm00004b002688 unchanged
exon.62233 chr1 162990437 162990988 Zm00004b002688 162987429 162992294 Zm00004b002688 Zm00004b002688,Zm00004b002688 unchanged
exon.62234 chr1 162991369 162991445 Zm00004b002688 162987429 162992294 Zm00004b002688 Zm00004b002688,Zm00004b002688 unchanged
exon.62235 chr1 162992074 162992294 Zm00004b002688 162987429 162992294 Zm00004b002688 Zm00004b002688,Zm00004b002688 unchanged
exon.62333 chr1 163263454 163263754 Zm00004b002691 163263454 163271250 Zm00004b002691 Zm00004b002691,Zm00004b002691 unchanged
exon.62334 chr1 163264112 163264380 Zm00004b002691 163263454 163271250 Zm00004b002691 Zm00004b002691,Zm00004b002691 unchanged
exon.62335 chr1 163264464 163264557 Zm00004b002691 163263454 163271250 Zm00004b002691 Zm00004b002691,Zm00004b002691 unchanged
exon.62336 chr1 163267474 163267724 Zm00004b002691 163263454 163271250 Zm00004b002691 Zm00004b002691,Zm00004b002691 unchanged
exon.62337 chr1 163267850 163268624 Zm00004b002691 163263454 163271250 Zm00004b002691 Zm00004b002691,Zm00004b002691 unchanged
exon.62338 chr1 163268721 163268968 Zm00004b002691 163263454 163271250 Zm00004b002691 Zm00004b002691,Zm00004b002691 unchanged
exon.62339 chr1 163269064 163269282 Zm00004b002691 163263454 163271250 Zm00004b002691 Zm00004b002691,Zm00004b002691 unchanged
exon.62340 chr1 163269386 163269478 Zm00004b002691 163263454 163271250 Zm00004b002691 Zm00004b002691,Zm00004b002691 unchanged
exon.62341 chr1 163270306 163270806 Zm00004b002691 163263454 163271250 Zm00004b002691 Zm00004b002691,Zm00004b002691 unchanged
exon.62342 chr1 163270874 163271007 Zm00004b002691 163263454 163271250 Zm00004b002691 Zm00004b002691,Zm00004b002691 unchanged
exon.62343 chr1 163271068 163271250 Zm00004b002691 163263454 163271250 Zm00004b002691 Zm00004b002691,Zm00004b002691 unchanged
exon.62429 chr1 163643647 163643958 Zm00004b002695 163643647 163643958 Zm00004b002695 Zm00004b002695,Zm00004b002695 unchanged
exon.62449 chr1 163758480 163758570 Zm00004b002696 163758480 163731682 Zm00004b002696 Zm00004b002696,Zm00004b002696 unchanged
exon.62450 chr1 163756312 163756410 Zm00004b002696 163758480 163731682 Zm00004b002696 Zm00004b002696,Zm00004b002696 unchanged
exon.62451 chr1 163755046 163755102 Zm00004b002696 163758480 163731682 Zm00004b002696 Zm00004b002696,Zm00004b002696 unchanged
exon.62452 chr1 163735061 163735107 Zm00004b002696 163758480 163731682 Zm00004b002696 Zm00004b002696,Zm00004b002696 unchanged
exon.62453 chr1 163734827 163734970 Zm00004b002696 163758480 163731682 Zm00004b002696 Zm00004b002696,Zm00004b002696 unchanged
exon.62454 chr1 163734529 163734739 Zm00004b002696 163758480 163731682 Zm00004b002696 Zm00004b002696,Zm00004b002696 unchanged
exon.62455 chr1 163732399 163732482 Zm00004b002696 163758480 163731682 Zm00004b002696 Zm00004b002696,Zm00004b002696 unchanged
exon.62456 chr1 163731270 163731682 Zm00004b002696 163758480 163731682 Zm00004b002696 Zm00004b002696,Zm00004b002696 unchanged
exon.62537 chr1 164313829 164314193 Zm00004b002704 164313829 164315436 Zm00004b002704 Zm00004b002704,Zm00004b002704 unchanged
exon.62538 chr1 164315340 164315436 Zm00004b002704 164313829 164315436 Zm00004b002704 Zm00004b002704,Zm00004b002704 unchanged
exon.62543 chr1 164318822 164319514 Zm00004b002705 164318822 164321910 Zm00004b002705 Zm00004b002705,Zm00004b002705 unchanged
exon.62544 chr1 164320085 164320432 Zm00004b002705 164318822 164321910 Zm00004b002705 Zm00004b002705,Zm00004b002705 unchanged
exon.62545 chr1 164320553 164321910 Zm00004b002705 164318822 164321910 Zm00004b002705 Zm00004b002705,Zm00004b002705 unchanged
exon.62581 chr1 164865818 164866270 Zm00004b002708 164865818 164866270 Zm00004b002708 Zm00004b002708,Zm00004b002708 unchanged
exon.62584 chr1 164870107 164871054 Zm00004b002709 164870107 164869984 Zm00004b002709 Zm00004b002709,Zm00004b002709 unchanged
exon.62585 chr1 164869358 164869984 Zm00004b002709 164870107 164869984 Zm00004b002709 Zm00004b002709,Zm00004b002709 unchanged
exon.62616 chr1 164951340 164952040 Zm00004b002712 164951340 164948744 Zm00004b002712 Zm00004b002712,Zm00004b002712 unchanged
exon.62617 chr1 164949954 164950090 Zm00004b002712 164951340 164948744 Zm00004b002712 Zm00004b002712,Zm00004b002712 unchanged
exon.62618 chr1 164949218 164949870 Zm00004b002712 164951340 164948744 Zm00004b002712 Zm00004b002712,Zm00004b002712 unchanged
exon.62619 chr1 164947797 164948744 Zm00004b002712 164951340 164948744 Zm00004b002712 Zm00004b002712,Zm00004b002712 unchanged
exon.62630 chr1 165035654 165035921 Zm00004b002713 165035654 165033282 Zm00004b002713 Zm00004b002713,Zm00004b002713 unchanged
exon.62631 chr1 165035589 165035603 Zm00004b002713 165035654 165033282 Zm00004b002713 Zm00004b002713,Zm00004b002713 unchanged
exon.62632 chr1 165035320 165035518 Zm00004b002713 165035654 165033282 Zm00004b002713 Zm00004b002713,Zm00004b002713 unchanged
exon.62633 chr1 165034271 165034438 Zm00004b002713 165035654 165033282 Zm00004b002713 Zm00004b002713,Zm00004b002713 unchanged
exon.62634 chr1 165034122 165034185 Zm00004b002713 165035654 165033282 Zm00004b002713 Zm00004b002713,Zm00004b002713 unchanged
exon.62635 chr1 165033674 165033733 Zm00004b002713 165035654 165033282 Zm00004b002713 Zm00004b002713,Zm00004b002713 unchanged
exon.62636 chr1 165033237 165033282 Zm00004b002713 165035654 165033282 Zm00004b002713 Zm00004b002713,Zm00004b002713 unchanged
exon.62667 chr1 165185204 165186289 Zm00004b002716 165185204 165185116 Zm00004b002716 Zm00004b002716,Zm00004b002716 unchanged
exon.62668 chr1 165184345 165185116 Zm00004b002716 165185204 165185116 Zm00004b002716 Zm00004b002716,Zm00004b002716 unchanged
exon.62671 chr1 165230951 165231673 Zm00004b002717 165230951 165231673 Zm00004b002717 Zm00004b002717,Zm00004b002717 unchanged
exon.62673 chr1 165248112 165248834 Zm00004b002718 165248112 165248834 Zm00004b002718 Zm00004b002718,Zm00004b002718 unchanged
exon.62675 chr1 165250314 165251036 Zm00004b002719 165250314 165251036 Zm00004b002719 Zm00004b002719,Zm00004b002719 unchanged
exon.62678 chr1 165321497 165322668 Zm00004b002720 165321497 165321390 Zm00004b002720 Zm00004b002720,Zm00004b002720 unchanged
exon.62679 chr1 165320514 165321390 Zm00004b002720 165321497 165321390 Zm00004b002720 Zm00004b002720,Zm00004b002720 unchanged
exon.62682 chr1 165353138 165353371 Zm00004b002721 165353138 165353371 Zm00004b002721 Zm00004b002721,Zm00004b002721 unchanged
exon.62684 chr1 165395820 165396668 Zm00004b002722 165395820 165396668 Zm00004b002722 Zm00004b002722,Zm00004b002722 unchanged
exon.62770 chr1 165608233 165608640 Zm00004b002728 165608233 165603796 Zm00004b002728 Zm00004b002728,Zm00004b002728 unchanged
exon.62771 chr1 165606180 165606466 Zm00004b002728 165608233 165603796 Zm00004b002728 Zm00004b002728,Zm00004b002728 unchanged
exon.62772 chr1 165604022 165604131 Zm00004b002728 165608233 165603796 Zm00004b002728 Zm00004b002728,Zm00004b002728 unchanged
exon.62773 chr1 165602609 165603796 Zm00004b002728 165608233 165603796 Zm00004b002728 Zm00004b002728,Zm00004b002728 unchanged
exon.62783 chr1 165669933 165670201 Zm00004b002729 165669933 165666308 Zm00004b002729 Zm00004b002729,Zm00004b002729 unchanged
exon.62784 chr1 165669371 165669688 Zm00004b002729 165669933 165666308 Zm00004b002729 Zm00004b002729,Zm00004b002729 unchanged
exon.62785 chr1 165668956 165669053 Zm00004b002729 165669933 165666308 Zm00004b002729 Zm00004b002729,Zm00004b002729 unchanged
exon.62786 chr1 165668027 165668096 Zm00004b002729 165669933 165666308 Zm00004b002729 Zm00004b002729,Zm00004b002729 unchanged
exon.62787 chr1 165666447 165667649 Zm00004b002729 165669933 165666308 Zm00004b002729 Zm00004b002729,Zm00004b002729 unchanged
exon.62788 chr1 165665433 165666308 Zm00004b002729 165669933 165666308 Zm00004b002729 Zm00004b002729,Zm00004b002729 unchanged
exon.63139 chr1 166410365 166410371 Zm00004b002733 166410365 166408853 Zm00004b002733 Zm00004b002733,Zm00004b002733 unchanged
exon.63140 chr1 166408935 166409149 Zm00004b002733 166410365 166408853 Zm00004b002733 Zm00004b002733,Zm00004b002733 unchanged
exon.63141 chr1 166408563 166408853 Zm00004b002733 166410365 166408853 Zm00004b002733 Zm00004b002733,Zm00004b002733 unchanged
exon.63147 chr1 166497507 166498193 Zm00004b002734 166497507 166488184 Zm00004b002734 Zm00004b002734,Zm00004b002734 unchanged
exon.63148 chr1 166488288 166488543 Zm00004b002734 166497507 166488184 Zm00004b002734 Zm00004b002734,Zm00004b002734 unchanged
exon.63149 chr1 166487373 166488184 Zm00004b002734 166497507 166488184 Zm00004b002734 Zm00004b002734,Zm00004b002734 unchanged
exon.63182 chr1 166857727 166858664 Zm00004b002737 166857727 166857291 Zm00004b002737 Zm00004b002737,Zm00004b002737 unchanged
exon.63183 chr1 166857191 166857291 Zm00004b002737 166857727 166857291 Zm00004b002737 Zm00004b002737,Zm00004b002737 unchanged
exon.63186 chr1 167260416 167260682 Zm00004b002738 167260416 167260682 Zm00004b002738 Zm00004b002738,Zm00004b002738 unchanged
exon.63191 chr1 167354272 167355330 Zm00004b002739 167354272 167359085 Zm00004b002739 Zm00004b002739,Zm00004b002739 unchanged
exon.63192 chr1 167356622 167357372 Zm00004b002739 167354272 167359085 Zm00004b002739 Zm00004b002739,Zm00004b002739 unchanged
exon.63193 chr1 167357467 167357678 Zm00004b002739 167354272 167359085 Zm00004b002739 Zm00004b002739,Zm00004b002739 unchanged
exon.63194 chr1 167357810 167359085 Zm00004b002739 167354272 167359085 Zm00004b002739 Zm00004b002739,Zm00004b002739 unchanged
exon.63215 chr1 167417610 167418233 Zm00004b002741 167417610 167418233 Zm00004b002741 Zm00004b002741,Zm00004b002741 unchanged
exon.63221 chr1 167637032 167637615 Zm00004b002742 167637032 167635919 Zm00004b002742 Zm00004b002742,Zm00004b002742 unchanged
exon.63222 chr1 167636696 167636931 Zm00004b002742 167637032 167635919 Zm00004b002742 Zm00004b002742,Zm00004b002742 unchanged
exon.63223 chr1 167636267 167636561 Zm00004b002742 167637032 167635919 Zm00004b002742 Zm00004b002742,Zm00004b002742 unchanged
exon.63224 chr1 167636053 167636129 Zm00004b002742 167637032 167635919 Zm00004b002742 Zm00004b002742,Zm00004b002742 unchanged
exon.63225 chr1 167635098 167635919 Zm00004b002742 167637032 167635919 Zm00004b002742 Zm00004b002742,Zm00004b002742 unchanged
exon.63334 chr1 168244339 168244836 Zm00004b002745 168244339 168242705 Zm00004b002745 Zm00004b002745,Zm00004b002745 unchanged
exon.63335 chr1 168244170 168244256 Zm00004b002745 168244339 168242705 Zm00004b002745 Zm00004b002745,Zm00004b002745 unchanged
exon.63336 chr1 168242734 168243371 Zm00004b002745 168244339 168242705 Zm00004b002745 Zm00004b002745,Zm00004b002745 unchanged
exon.63337 chr1 168242226 168242705 Zm00004b002745 168244339 168242705 Zm00004b002745 Zm00004b002745,Zm00004b002745 unchanged
exon.63463 chr1 168426126 168426278 Zm00004b002748 168426126 168422992 Zm00004b002748 Zm00004b002748,Zm00004b002748 unchanged
exon.63464 chr1 168425714 168426104 Zm00004b002748 168426126 168422992 Zm00004b002748 Zm00004b002748,Zm00004b002748 unchanged
exon.63465 chr1 168424742 168425307 Zm00004b002748 168426126 168422992 Zm00004b002748 Zm00004b002748,Zm00004b002748 unchanged
exon.63466 chr1 168424503 168424654 Zm00004b002748 168426126 168422992 Zm00004b002748 Zm00004b002748,Zm00004b002748 unchanged
exon.63467 chr1 168423407 168423920 Zm00004b002748 168426126 168422992 Zm00004b002748 Zm00004b002748,Zm00004b002748 unchanged
exon.63468 chr1 168423175 168423293 Zm00004b002748 168426126 168422992 Zm00004b002748 Zm00004b002748,Zm00004b002748 unchanged
exon.63469 chr1 168423054 168423076 Zm00004b002748 168426126 168422992 Zm00004b002748 Zm00004b002748,Zm00004b002748 unchanged
exon.63470 chr1 168422638 168422992 Zm00004b002748 168426126 168422992 Zm00004b002748 Zm00004b002748,Zm00004b002748 unchanged
exon.63481 chr1 168476971 168477261 Zm00004b002749 168476971 168478756 Zm00004b002749 Zm00004b002749,Zm00004b002749 unchanged
exon.63482 chr1 168477863 168477916 Zm00004b002749 168476971 168478756 Zm00004b002749 Zm00004b002749,Zm00004b002749 unchanged
exon.63483 chr1 168478577 168478756 Zm00004b002749 168476971 168478756 Zm00004b002749 Zm00004b002749,Zm00004b002749 unchanged
exon.63491 chr1 168753082 168754614 Zm00004b002752 168753082 168754614 Zm00004b002752 Zm00004b002752,Zm00004b002752 unchanged
exon.63526 chr1 168875762 168876034 Zm00004b002756 168875762 168876034 Zm00004b002756 Zm00004b002756,Zm00004b002756 unchanged
exon.63561 chr1 168936711 168937149 Zm00004b002759 168936711 168937807 Zm00004b002759 Zm00004b002759,Zm00004b002759 unchanged
exon.63562 chr1 168937785 168937807 Zm00004b002759 168936711 168937807 Zm00004b002759 Zm00004b002759,Zm00004b002759 unchanged
exon.63565 chr1 168981657 168982022 Zm00004b002760 168981657 168982022 Zm00004b002760 Zm00004b002760,Zm00004b002760 unchanged
exon.63582 chr1 169055578 169055724 Zm00004b002761 169055578 169030746 Zm00004b002761 Zm00004b002761,Zm00004b002761 unchanged
exon.63583 chr1 169054826 169054931 Zm00004b002761 169055578 169030746 Zm00004b002761 Zm00004b002761,Zm00004b002761 unchanged
exon.63584 chr1 169051344 169051530 Zm00004b002761 169055578 169030746 Zm00004b002761 Zm00004b002761,Zm00004b002761 unchanged
exon.63585 chr1 169051083 169051262 Zm00004b002761 169055578 169030746 Zm00004b002761 Zm00004b002761,Zm00004b002761 unchanged
exon.63586 chr1 169050328 169050965 Zm00004b002761 169055578 169030746 Zm00004b002761 Zm00004b002761,Zm00004b002761 unchanged
exon.63587 chr1 169035107 169035382 Zm00004b002761 169055578 169030746 Zm00004b002761 Zm00004b002761,Zm00004b002761 unchanged
exon.63588 chr1 169034754 169035029 Zm00004b002761 169055578 169030746 Zm00004b002761 Zm00004b002761,Zm00004b002761 unchanged
exon.63589 chr1 169033875 169034003 Zm00004b002761 169055578 169030746 Zm00004b002761 Zm00004b002761,Zm00004b002761 unchanged
exon.63590 chr1 169033578 169033778 Zm00004b002761 169055578 169030746 Zm00004b002761 Zm00004b002761,Zm00004b002761 unchanged
exon.63591 chr1 169033351 169033511 Zm00004b002761 169055578 169030746 Zm00004b002761 Zm00004b002761,Zm00004b002761 unchanged
exon.63592 chr1 169032200 169032725 Zm00004b002761 169055578 169030746 Zm00004b002761 Zm00004b002761,Zm00004b002761 unchanged
exon.63593 chr1 169031974 169032113 Zm00004b002761 169055578 169030746 Zm00004b002761 Zm00004b002761,Zm00004b002761 unchanged
exon.63594 chr1 169031615 169031699 Zm00004b002761 169055578 169030746 Zm00004b002761 Zm00004b002761,Zm00004b002761 unchanged
exon.63595 chr1 169031137 169031487 Zm00004b002761 169055578 169030746 Zm00004b002761 Zm00004b002761,Zm00004b002761 unchanged
exon.63596 chr1 169030834 169031057 Zm00004b002761 169055578 169030746 Zm00004b002761 Zm00004b002761,Zm00004b002761 unchanged
exon.63597 chr1 169030364 169030746 Zm00004b002761 169055578 169030746 Zm00004b002761 Zm00004b002761,Zm00004b002761 unchanged
exon.63614 chr1 169215896 169216216 Zm00004b002762 169215896 169216216 Zm00004b002762 Zm00004b002762,Zm00004b002762 unchanged
exon.63623 chr1 169221408 169222674 Zm00004b002763 169221408 169218071 Zm00004b002763 Zm00004b002763,Zm00004b002763 unchanged
exon.63624 chr1 169220550 169220687 Zm00004b002763 169221408 169218071 Zm00004b002763 Zm00004b002763,Zm00004b002763 unchanged
exon.63625 chr1 169220313 169220417 Zm00004b002763 169221408 169218071 Zm00004b002763 Zm00004b002763,Zm00004b002763 unchanged
exon.63626 chr1 169220046 169220222 Zm00004b002763 169221408 169218071 Zm00004b002763 Zm00004b002763,Zm00004b002763 unchanged
exon.63627 chr1 169219675 169219855 Zm00004b002763 169221408 169218071 Zm00004b002763 Zm00004b002763,Zm00004b002763 unchanged
exon.63628 chr1 169219233 169219477 Zm00004b002763 169221408 169218071 Zm00004b002763 Zm00004b002763,Zm00004b002763 unchanged
exon.63629 chr1 169218952 169219118 Zm00004b002763 169221408 169218071 Zm00004b002763 Zm00004b002763,Zm00004b002763 unchanged
exon.63630 chr1 169216876 169218071 Zm00004b002763 169221408 169218071 Zm00004b002763 Zm00004b002763,Zm00004b002763 unchanged
exon.63932 chr1 170580033 170580750 Zm00004b002775 170580033 170585435 Zm00004b002775 Zm00004b002775,Zm00004b002775 unchanged
exon.63933 chr1 170580917 170581288 Zm00004b002775 170580033 170585435 Zm00004b002775 Zm00004b002775,Zm00004b002775 unchanged
exon.63934 chr1 170582446 170582601 Zm00004b002775 170580033 170585435 Zm00004b002775 Zm00004b002775,Zm00004b002775 unchanged
exon.63935 chr1 170584729 170585435 Zm00004b002775 170580033 170585435 Zm00004b002775 Zm00004b002775,Zm00004b002775 unchanged
exon.64206 chr1 171199097 171199316 Zm00004b002787 171199097 171205761 Zm00004b002787 Zm00004b002787,Zm00004b002787 unchanged
exon.64207 chr1 171200853 171201094 Zm00004b002787 171199097 171205761 Zm00004b002787 Zm00004b002787,Zm00004b002787 unchanged
exon.64208 chr1 171202241 171202352 Zm00004b002787 171199097 171205761 Zm00004b002787 Zm00004b002787,Zm00004b002787 unchanged
exon.64209 chr1 171203121 171203206 Zm00004b002787 171199097 171205761 Zm00004b002787 Zm00004b002787,Zm00004b002787 unchanged
exon.64210 chr1 171203292 171203360 Zm00004b002787 171199097 171205761 Zm00004b002787 Zm00004b002787,Zm00004b002787 unchanged
exon.64211 chr1 171203461 171203590 Zm00004b002787 171199097 171205761 Zm00004b002787 Zm00004b002787,Zm00004b002787 unchanged
exon.64212 chr1 171203702 171203860 Zm00004b002787 171199097 171205761 Zm00004b002787 Zm00004b002787,Zm00004b002787 unchanged
exon.64213 chr1 171203977 171204340 Zm00004b002787 171199097 171205761 Zm00004b002787 Zm00004b002787,Zm00004b002787 unchanged
exon.64214 chr1 171204784 171204896 Zm00004b002787 171199097 171205761 Zm00004b002787 Zm00004b002787,Zm00004b002787 unchanged
exon.64215 chr1 171205325 171205761 Zm00004b002787 171199097 171205761 Zm00004b002787 Zm00004b002787,Zm00004b002787 unchanged
exon.64262 chr1 171362971 171363299 Zm00004b002788 171362971 171362454 Zm00004b002788 Zm00004b002788,Zm00004b002788 unchanged
exon.64263 chr1 171362433 171362454 Zm00004b002788 171362971 171362454 Zm00004b002788 Zm00004b002788,Zm00004b002788 unchanged
exon.64376 chr1 171688250 171688345 Zm00004b002791 171688250 171689467 Zm00004b002791 Zm00004b002791,Zm00004b002791 unchanged
exon.64377 chr1 171688461 171688674 Zm00004b002791 171688250 171689467 Zm00004b002791 Zm00004b002791,Zm00004b002791 unchanged
exon.64378 chr1 171688801 171689127 Zm00004b002791 171688250 171689467 Zm00004b002791 Zm00004b002791,Zm00004b002791 unchanged
exon.64379 chr1 171689357 171689467 Zm00004b002791 171688250 171689467 Zm00004b002791 Zm00004b002791,Zm00004b002791 unchanged
exon.64426 chr1 171791512 171791985 Zm00004b002794 171791512 171798185 Zm00004b002794 Zm00004b002794,Zm00004b002794 unchanged
exon.64427 chr1 171792681 171793144 Zm00004b002794 171791512 171798185 Zm00004b002794 Zm00004b002794,Zm00004b002794 unchanged
exon.64428 chr1 171795619 171795870 Zm00004b002794 171791512 171798185 Zm00004b002794 Zm00004b002794,Zm00004b002794 unchanged
exon.64429 chr1 171796691 171796978 Zm00004b002794 171791512 171798185 Zm00004b002794 Zm00004b002794,Zm00004b002794 unchanged
exon.64430 chr1 171797083 171797271 Zm00004b002794 171791512 171798185 Zm00004b002794 Zm00004b002794,Zm00004b002794 unchanged
exon.64431 chr1 171797663 171798185 Zm00004b002794 171791512 171798185 Zm00004b002794 Zm00004b002794,Zm00004b002794 unchanged
exon.64465 chr1 172306406 172306548 Zm00004b002798 172306406 172311578 Zm00004b002798 Zm00004b002798,Zm00004b002798 unchanged
exon.64466 chr1 172307639 172307978 Zm00004b002798 172306406 172311578 Zm00004b002798 Zm00004b002798,Zm00004b002798 unchanged
exon.64467 chr1 172309779 172309844 Zm00004b002798 172306406 172311578 Zm00004b002798 Zm00004b002798,Zm00004b002798 unchanged
exon.64468 chr1 172310465 172310894 Zm00004b002798 172306406 172311578 Zm00004b002798 Zm00004b002798,Zm00004b002798 unchanged
exon.64469 chr1 172311187 172311578 Zm00004b002798 172306406 172311578 Zm00004b002798 Zm00004b002798,Zm00004b002798 unchanged
exon.64532 chr1 172671498 172673057 Zm00004b002803 172671498 172673057 Zm00004b002803 Zm00004b002803,Zm00004b002803 unchanged
exon.64573 chr1 172800532 172800738 Zm00004b002804 172800532 172805443 Zm00004b002804 Zm00004b002804,Zm00004b002804 unchanged
exon.64574 chr1 172800851 172801243 Zm00004b002804 172800532 172805443 Zm00004b002804 Zm00004b002804,Zm00004b002804 unchanged
exon.64575 chr1 172801379 172801518 Zm00004b002804 172800532 172805443 Zm00004b002804 Zm00004b002804,Zm00004b002804 unchanged
exon.64576 chr1 172801743 172801829 Zm00004b002804 172800532 172805443 Zm00004b002804 Zm00004b002804,Zm00004b002804 unchanged
exon.64577 chr1 172801929 172802054 Zm00004b002804 172800532 172805443 Zm00004b002804 Zm00004b002804,Zm00004b002804 unchanged
exon.64578 chr1 172802604 172802756 Zm00004b002804 172800532 172805443 Zm00004b002804 Zm00004b002804,Zm00004b002804 unchanged
exon.64579 chr1 172802915 172803016 Zm00004b002804 172800532 172805443 Zm00004b002804 Zm00004b002804,Zm00004b002804 unchanged
exon.64580 chr1 172803948 172804115 Zm00004b002804 172800532 172805443 Zm00004b002804 Zm00004b002804,Zm00004b002804 unchanged
exon.64581 chr1 172804202 172804281 Zm00004b002804 172800532 172805443 Zm00004b002804 Zm00004b002804,Zm00004b002804 unchanged
exon.64582 chr1 172804492 172804878 Zm00004b002804 172800532 172805443 Zm00004b002804 Zm00004b002804,Zm00004b002804 unchanged
exon.64583 chr1 172805002 172805443 Zm00004b002804 172800532 172805443 Zm00004b002804 Zm00004b002804,Zm00004b002804 unchanged
exon.64716 chr1 173254181 173254753 Zm00004b002808 173254181 173254753 Zm00004b002808 Zm00004b002808,Zm00004b002808 unchanged
exon.64769 chr1 173448657 173449042 Zm00004b002813 173448657 173440751 Zm00004b002813 Zm00004b002813,Zm00004b002813 unchanged
exon.64770 chr1 173447680 173447984 Zm00004b002813 173448657 173440751 Zm00004b002813 Zm00004b002813,Zm00004b002813 unchanged
exon.64771 chr1 173446311 173446514 Zm00004b002813 173448657 173440751 Zm00004b002813 Zm00004b002813,Zm00004b002813 unchanged
exon.64772 chr1 173445911 173446062 Zm00004b002813 173448657 173440751 Zm00004b002813 Zm00004b002813,Zm00004b002813 unchanged
exon.64773 chr1 173445651 173445798 Zm00004b002813 173448657 173440751 Zm00004b002813 Zm00004b002813,Zm00004b002813 unchanged
exon.64774 chr1 173445437 173445569 Zm00004b002813 173448657 173440751 Zm00004b002813 Zm00004b002813,Zm00004b002813 unchanged
exon.64775 chr1 173445089 173445277 Zm00004b002813 173448657 173440751 Zm00004b002813 Zm00004b002813,Zm00004b002813 unchanged
exon.64776 chr1 173444123 173444310 Zm00004b002813 173448657 173440751 Zm00004b002813 Zm00004b002813,Zm00004b002813 unchanged
exon.64777 chr1 173442114 173442551 Zm00004b002813 173448657 173440751 Zm00004b002813 Zm00004b002813,Zm00004b002813 unchanged
exon.64778 chr1 173441679 173441843 Zm00004b002813 173448657 173440751 Zm00004b002813 Zm00004b002813,Zm00004b002813 unchanged
exon.64779 chr1 173441443 173441598 Zm00004b002813 173448657 173440751 Zm00004b002813 Zm00004b002813,Zm00004b002813 unchanged
exon.64780 chr1 173441250 173441361 Zm00004b002813 173448657 173440751 Zm00004b002813 Zm00004b002813,Zm00004b002813 unchanged
exon.64781 chr1 173440958 173441177 Zm00004b002813 173448657 173440751 Zm00004b002813 Zm00004b002813,Zm00004b002813 unchanged
exon.64782 chr1 173440260 173440751 Zm00004b002813 173448657 173440751 Zm00004b002813 Zm00004b002813,Zm00004b002813 unchanged
exon.64798 chr1 173482818 173483053 Zm00004b002814 173482818 173482747 Zm00004b002814 Zm00004b002814,Zm00004b002814 unchanged
exon.64799 chr1 173481738 173482747 Zm00004b002814 173482818 173482747 Zm00004b002814 Zm00004b002814,Zm00004b002814 unchanged
exon.64892 chr1 173569919 173570298 Zm00004b002815 173569919 173598921 Zm00004b002815 Zm00004b002815,Zm00004b002815 unchanged
exon.64893 chr1 173571903 173571969 Zm00004b002815 173569919 173598921 Zm00004b002815 Zm00004b002815,Zm00004b002815 unchanged
exon.64894 chr1 173572158 173572260 Zm00004b002815 173569919 173598921 Zm00004b002815 Zm00004b002815,Zm00004b002815 unchanged
exon.64895 chr1 173585200 173585270 Zm00004b002815 173569919 173598921 Zm00004b002815 Zm00004b002815,Zm00004b002815 unchanged
exon.64896 chr1 173585384 173585447 Zm00004b002815 173569919 173598921 Zm00004b002815 Zm00004b002815,Zm00004b002815 unchanged
exon.64897 chr1 173585548 173585613 Zm00004b002815 173569919 173598921 Zm00004b002815 Zm00004b002815,Zm00004b002815 unchanged
exon.64898 chr1 173585738 173585785 Zm00004b002815 173569919 173598921 Zm00004b002815 Zm00004b002815,Zm00004b002815 unchanged
exon.64899 chr1 173585874 173585936 Zm00004b002815 173569919 173598921 Zm00004b002815 Zm00004b002815,Zm00004b002815 unchanged
exon.64900 chr1 173586015 173586071 Zm00004b002815 173569919 173598921 Zm00004b002815 Zm00004b002815,Zm00004b002815 unchanged
exon.64901 chr1 173586200 173586358 Zm00004b002815 173569919 173598921 Zm00004b002815 Zm00004b002815,Zm00004b002815 unchanged
exon.64902 chr1 173589337 173589405 Zm00004b002815 173569919 173598921 Zm00004b002815 Zm00004b002815,Zm00004b002815 unchanged
exon.64903 chr1 173589483 173589574 Zm00004b002815 173569919 173598921 Zm00004b002815 Zm00004b002815,Zm00004b002815 unchanged
exon.64904 chr1 173591840 173591918 Zm00004b002815 173569919 173598921 Zm00004b002815 Zm00004b002815,Zm00004b002815 unchanged
exon.64905 chr1 173592168 173592333 Zm00004b002815 173569919 173598921 Zm00004b002815 Zm00004b002815,Zm00004b002815 unchanged
exon.64906 chr1 173592809 173592888 Zm00004b002815 173569919 173598921 Zm00004b002815 Zm00004b002815,Zm00004b002815 unchanged
exon.64907 chr1 173593004 173593266 Zm00004b002815 173569919 173598921 Zm00004b002815 Zm00004b002815,Zm00004b002815 unchanged
exon.64908 chr1 173593837 173593933 Zm00004b002815 173569919 173598921 Zm00004b002815 Zm00004b002815,Zm00004b002815 unchanged
exon.64909 chr1 173594012 173594170 Zm00004b002815 173569919 173598921 Zm00004b002815 Zm00004b002815,Zm00004b002815 unchanged
exon.64910 chr1 173594257 173594361 Zm00004b002815 173569919 173598921 Zm00004b002815 Zm00004b002815,Zm00004b002815 unchanged
exon.64911 chr1 173594481 173594575 Zm00004b002815 173569919 173598921 Zm00004b002815 Zm00004b002815,Zm00004b002815 unchanged
exon.64912 chr1 173594664 173594760 Zm00004b002815 173569919 173598921 Zm00004b002815 Zm00004b002815,Zm00004b002815 unchanged
exon.64913 chr1 173594904 173595335 Zm00004b002815 173569919 173598921 Zm00004b002815 Zm00004b002815,Zm00004b002815 unchanged
exon.64914 chr1 173598466 173598921 Zm00004b002815 173569919 173598921 Zm00004b002815 Zm00004b002815,Zm00004b002815 unchanged
exon.64950 chr1 173602082 173602458 Zm00004b002816 173602082 173597291 Zm00004b002816 Zm00004b002816,Zm00004b002816 unchanged
exon.64951 chr1 173600095 173600243 Zm00004b002816 173602082 173597291 Zm00004b002816 Zm00004b002816,Zm00004b002816 unchanged
exon.64952 chr1 173599892 173599958 Zm00004b002816 173602082 173597291 Zm00004b002816 Zm00004b002816,Zm00004b002816 unchanged
exon.64953 chr1 173599561 173599626 Zm00004b002816 173602082 173597291 Zm00004b002816 Zm00004b002816,Zm00004b002816 unchanged
exon.64954 chr1 173599411 173599457 Zm00004b002816 173602082 173597291 Zm00004b002816 Zm00004b002816,Zm00004b002816 unchanged
exon.64955 chr1 173599283 173599328 Zm00004b002816 173602082 173597291 Zm00004b002816 Zm00004b002816,Zm00004b002816 unchanged
exon.64956 chr1 173599109 173599189 Zm00004b002816 173602082 173597291 Zm00004b002816 Zm00004b002816,Zm00004b002816 unchanged
exon.64957 chr1 173598965 173599007 Zm00004b002816 173602082 173597291 Zm00004b002816 Zm00004b002816,Zm00004b002816 unchanged
exon.64958 chr1 173598824 173598873 Zm00004b002816 173602082 173597291 Zm00004b002816 Zm00004b002816,Zm00004b002816 unchanged
exon.64959 chr1 173598663 173598744 Zm00004b002816 173602082 173597291 Zm00004b002816 Zm00004b002816,Zm00004b002816 unchanged
exon.64960 chr1 173598514 173598563 Zm00004b002816 173602082 173597291 Zm00004b002816 Zm00004b002816,Zm00004b002816 unchanged
exon.64961 chr1 173597374 173597847 Zm00004b002816 173602082 173597291 Zm00004b002816 Zm00004b002816,Zm00004b002816 unchanged
exon.64962 chr1 173596336 173597291 Zm00004b002816 173602082 173597291 Zm00004b002816 Zm00004b002816,Zm00004b002816 unchanged
exon.64980 chr1 173668518 173668653 Zm00004b002817 173668518 173663797 Zm00004b002817 Zm00004b002817,Zm00004b002817 unchanged
exon.64981 chr1 173664997 173665073 Zm00004b002817 173668518 173663797 Zm00004b002817 Zm00004b002817,Zm00004b002817 unchanged
exon.64982 chr1 173664192 173664323 Zm00004b002817 173668518 173663797 Zm00004b002817 Zm00004b002817,Zm00004b002817 unchanged
exon.64983 chr1 173663894 173664004 Zm00004b002817 173668518 173663797 Zm00004b002817 Zm00004b002817,Zm00004b002817 unchanged
exon.64984 chr1 173663522 173663797 Zm00004b002817 173668518 173663797 Zm00004b002817 Zm00004b002817,Zm00004b002817 unchanged
exon.65005 chr1 173728939 173729267 Zm00004b002818 173728939 173710400 Zm00004b002818 Zm00004b002818,Zm00004b002818 unchanged
exon.65006 chr1 173727603 173727893 Zm00004b002818 173728939 173710400 Zm00004b002818 Zm00004b002818,Zm00004b002818 unchanged
exon.65007 chr1 173727354 173727528 Zm00004b002818 173728939 173710400 Zm00004b002818 Zm00004b002818,Zm00004b002818 unchanged
exon.65008 chr1 173727208 173727252 Zm00004b002818 173728939 173710400 Zm00004b002818 Zm00004b002818,Zm00004b002818 unchanged
exon.65009 chr1 173723874 173723932 Zm00004b002818 173728939 173710400 Zm00004b002818 Zm00004b002818,Zm00004b002818 unchanged
exon.65010 chr1 173721885 173722224 Zm00004b002818 173728939 173710400 Zm00004b002818 Zm00004b002818,Zm00004b002818 unchanged
exon.65011 chr1 173720075 173720631 Zm00004b002818 173728939 173710400 Zm00004b002818 Zm00004b002818,Zm00004b002818 unchanged
exon.65012 chr1 173716816 173717100 Zm00004b002818 173728939 173710400 Zm00004b002818 Zm00004b002818,Zm00004b002818 unchanged
exon.65013 chr1 173713099 173713192 Zm00004b002818 173728939 173710400 Zm00004b002818 Zm00004b002818,Zm00004b002818 unchanged
exon.65014 chr1 173712959 173713009 Zm00004b002818 173728939 173710400 Zm00004b002818 Zm00004b002818,Zm00004b002818 unchanged
exon.65015 chr1 173711963 173712136 Zm00004b002818 173728939 173710400 Zm00004b002818 Zm00004b002818,Zm00004b002818 unchanged
exon.65016 chr1 173711419 173711598 Zm00004b002818 173728939 173710400 Zm00004b002818 Zm00004b002818,Zm00004b002818 unchanged
exon.65017 chr1 173711073 173711192 Zm00004b002818 173728939 173710400 Zm00004b002818 Zm00004b002818,Zm00004b002818 unchanged
exon.65018 chr1 173710762 173710895 Zm00004b002818 173728939 173710400 Zm00004b002818 Zm00004b002818,Zm00004b002818 unchanged
exon.65019 chr1 173710472 173710546 Zm00004b002818 173728939 173710400 Zm00004b002818 Zm00004b002818,Zm00004b002818 unchanged
exon.65020 chr1 173709881 173710400 Zm00004b002818 173728939 173710400 Zm00004b002818 Zm00004b002818,Zm00004b002818 unchanged
exon.65101 chr1 173823698 173825516 Zm00004b002819 173823698 173819365 Zm00004b002819 Zm00004b002819,Zm00004b002819 unchanged
exon.65102 chr1 173822728 173823075 Zm00004b002819 173823698 173819365 Zm00004b002819 Zm00004b002819,Zm00004b002819 unchanged
exon.65103 chr1 173821317 173822638 Zm00004b002819 173823698 173819365 Zm00004b002819 Zm00004b002819,Zm00004b002819 unchanged
exon.65104 chr1 173819459 173821225 Zm00004b002819 173823698 173819365 Zm00004b002819 Zm00004b002819,Zm00004b002819 unchanged
exon.65105 chr1 173817904 173819365 Zm00004b002819 173823698 173819365 Zm00004b002819 Zm00004b002819,Zm00004b002819 unchanged
exon.65193 chr1 174264219 174264565 Zm00004b002825 174264219 174261566 Zm00004b002825 Zm00004b002825,Zm00004b002825 unchanged
exon.65194 chr1 174262518 174263020 Zm00004b002825 174264219 174261566 Zm00004b002825 Zm00004b002825,Zm00004b002825 unchanged
exon.65195 chr1 174261655 174262435 Zm00004b002825 174264219 174261566 Zm00004b002825 Zm00004b002825,Zm00004b002825 unchanged
exon.65196 chr1 174261139 174261566 Zm00004b002825 174264219 174261566 Zm00004b002825 Zm00004b002825,Zm00004b002825 unchanged
exon.65265 chr1 174388889 174389359 Zm00004b002828 174388889 174389359 Zm00004b002828 Zm00004b002828,Zm00004b002828 unchanged
exon.65453 chr1 174984250 174984870 Zm00004b002836 174984250 174983333 Zm00004b002836 Zm00004b002836,Zm00004b002836 unchanged
exon.65454 chr1 174983947 174984040 Zm00004b002836 174984250 174983333 Zm00004b002836 Zm00004b002836,Zm00004b002836 unchanged
exon.65455 chr1 174983739 174983821 Zm00004b002836 174984250 174983333 Zm00004b002836 Zm00004b002836,Zm00004b002836 unchanged
exon.65456 chr1 174983455 174983608 Zm00004b002836 174984250 174983333 Zm00004b002836 Zm00004b002836,Zm00004b002836 unchanged
exon.65457 chr1 174982734 174983333 Zm00004b002836 174984250 174983333 Zm00004b002836 Zm00004b002836,Zm00004b002836 unchanged
exon.65515 chr1 175024759 175025004 Zm00004b002839 175024759 175025004 Zm00004b002839 Zm00004b002839,Zm00004b002839 unchanged
exon.65560 chr1 175604087 175604332 Zm00004b002842 175604087 175604332 Zm00004b002842 Zm00004b002842,Zm00004b002842 unchanged
exon.65687 chr1 175683327 175683340 Zm00004b002845 175683327 175668903 Zm00004b002845 Zm00004b002845,Zm00004b002845 unchanged
exon.65688 chr1 175682086 175682542 Zm00004b002845 175683327 175668903 Zm00004b002845 Zm00004b002845,Zm00004b002845 unchanged
exon.65689 chr1 175670999 175671185 Zm00004b002845 175683327 175668903 Zm00004b002845 Zm00004b002845,Zm00004b002845 unchanged
exon.65690 chr1 175670684 175670916 Zm00004b002845 175683327 175668903 Zm00004b002845 Zm00004b002845,Zm00004b002845 unchanged
exon.65691 chr1 175670494 175670586 Zm00004b002845 175683327 175668903 Zm00004b002845 Zm00004b002845,Zm00004b002845 unchanged
exon.65692 chr1 175670271 175670363 Zm00004b002845 175683327 175668903 Zm00004b002845 Zm00004b002845,Zm00004b002845 unchanged
exon.65693 chr1 175670162 175670194 Zm00004b002845 175683327 175668903 Zm00004b002845 Zm00004b002845,Zm00004b002845 unchanged
exon.65694 chr1 175669933 175670043 Zm00004b002845 175683327 175668903 Zm00004b002845 Zm00004b002845,Zm00004b002845 unchanged
exon.65695 chr1 175669756 175669816 Zm00004b002845 175683327 175668903 Zm00004b002845 Zm00004b002845,Zm00004b002845 unchanged
exon.65696 chr1 175669344 175669540 Zm00004b002845 175683327 175668903 Zm00004b002845 Zm00004b002845,Zm00004b002845 unchanged
exon.65697 chr1 175669139 175669258 Zm00004b002845 175683327 175668903 Zm00004b002845 Zm00004b002845,Zm00004b002845 unchanged
exon.65698 chr1 175668757 175668903 Zm00004b002845 175683327 175668903 Zm00004b002845 Zm00004b002845,Zm00004b002845 unchanged
exon.65718 chr1 175702424 175702632 Zm00004b002846 175702424 175705212 Zm00004b002846 Zm00004b002846,Zm00004b002846 unchanged
exon.65719 chr1 175702758 175702875 Zm00004b002846 175702424 175705212 Zm00004b002846 Zm00004b002846,Zm00004b002846 unchanged
exon.65720 chr1 175703013 175703580 Zm00004b002846 175702424 175705212 Zm00004b002846 Zm00004b002846,Zm00004b002846 unchanged
exon.65721 chr1 175703732 175703818 Zm00004b002846 175702424 175705212 Zm00004b002846 Zm00004b002846,Zm00004b002846 unchanged
exon.65722 chr1 175703931 175703996 Zm00004b002846 175702424 175705212 Zm00004b002846 Zm00004b002846,Zm00004b002846 unchanged
exon.65723 chr1 175704083 175704148 Zm00004b002846 175702424 175705212 Zm00004b002846 Zm00004b002846,Zm00004b002846 unchanged
exon.65724 chr1 175704254 175704488 Zm00004b002846 175702424 175705212 Zm00004b002846 Zm00004b002846,Zm00004b002846 unchanged
exon.65725 chr1 175704840 175705212 Zm00004b002846 175702424 175705212 Zm00004b002846 Zm00004b002846,Zm00004b002846 unchanged
exon.65738 chr1 175741250 175741592 Zm00004b002848 175741250 175740715 Zm00004b002848 Zm00004b002848,Zm00004b002848 unchanged
exon.65739 chr1 175740999 175741104 Zm00004b002848 175741250 175740715 Zm00004b002848 Zm00004b002848,Zm00004b002848 unchanged
exon.65740 chr1 175740135 175740715 Zm00004b002848 175741250 175740715 Zm00004b002848 Zm00004b002848,Zm00004b002848 unchanged
exon.65769 chr1 175815816 175816612 Zm00004b002849 175815816 175812751 Zm00004b002849 Zm00004b002849,Zm00004b002849 unchanged
exon.65770 chr1 175815607 175815722 Zm00004b002849 175815816 175812751 Zm00004b002849 Zm00004b002849,Zm00004b002849 unchanged
exon.65771 chr1 175815273 175815483 Zm00004b002849 175815816 175812751 Zm00004b002849 Zm00004b002849,Zm00004b002849 unchanged
exon.65772 chr1 175814941 175815178 Zm00004b002849 175815816 175812751 Zm00004b002849 Zm00004b002849,Zm00004b002849 unchanged
exon.65773 chr1 175814686 175814836 Zm00004b002849 175815816 175812751 Zm00004b002849 Zm00004b002849,Zm00004b002849 unchanged
exon.65774 chr1 175812182 175812751 Zm00004b002849 175815816 175812751 Zm00004b002849 Zm00004b002849,Zm00004b002849 unchanged
exon.65829 chr1 175848372 175848466 Zm00004b002851 175848372 175846114 Zm00004b002851 Zm00004b002851,Zm00004b002851 unchanged
exon.65830 chr1 175847334 175847728 Zm00004b002851 175848372 175846114 Zm00004b002851 Zm00004b002851,Zm00004b002851 unchanged
exon.65831 chr1 175846591 175846636 Zm00004b002851 175848372 175846114 Zm00004b002851 Zm00004b002851,Zm00004b002851 unchanged
exon.65832 chr1 175846393 175846505 Zm00004b002851 175848372 175846114 Zm00004b002851 Zm00004b002851,Zm00004b002851 unchanged
exon.65833 chr1 175846208 175846290 Zm00004b002851 175848372 175846114 Zm00004b002851 Zm00004b002851,Zm00004b002851 unchanged
exon.65834 chr1 175845992 175846114 Zm00004b002851 175848372 175846114 Zm00004b002851 Zm00004b002851,Zm00004b002851 unchanged
exon.65852 chr1 175863393 175864523 Zm00004b002852 175863393 175862249 Zm00004b002852 Zm00004b002852,Zm00004b002852 unchanged
exon.65853 chr1 175863205 175863267 Zm00004b002852 175863393 175862249 Zm00004b002852 Zm00004b002852,Zm00004b002852 unchanged
exon.65854 chr1 175862523 175862803 Zm00004b002852 175863393 175862249 Zm00004b002852 Zm00004b002852,Zm00004b002852 unchanged
exon.65855 chr1 175861871 175862249 Zm00004b002852 175863393 175862249 Zm00004b002852 Zm00004b002852,Zm00004b002852 unchanged
exon.65864 chr1 176024673 176024768 Zm00004b002853 176024673 176027432 Zm00004b002853 Zm00004b002853,Zm00004b002853 unchanged
exon.65865 chr1 176024842 176024906 Zm00004b002853 176024673 176027432 Zm00004b002853 Zm00004b002853,Zm00004b002853 unchanged
exon.65866 chr1 176026689 176026853 Zm00004b002853 176024673 176027432 Zm00004b002853 Zm00004b002853,Zm00004b002853 unchanged
exon.65867 chr1 176026969 176027097 Zm00004b002853 176024673 176027432 Zm00004b002853 Zm00004b002853,Zm00004b002853 unchanged
exon.65868 chr1 176027193 176027432 Zm00004b002853 176024673 176027432 Zm00004b002853 Zm00004b002853,Zm00004b002853 unchanged
exon.65875 chr1 176134715 176135099 Zm00004b002854 176134715 176134624 Zm00004b002854 Zm00004b002854,Zm00004b002854 unchanged
exon.65876 chr1 176134314 176134624 Zm00004b002854 176134715 176134624 Zm00004b002854 Zm00004b002854,Zm00004b002854 unchanged
exon.65897 chr1 176151543 176152931 Zm00004b002855 176151543 176156568 Zm00004b002855 Zm00004b002855,Zm00004b002855 unchanged
exon.65898 chr1 176153238 176153298 Zm00004b002855 176151543 176156568 Zm00004b002855 Zm00004b002855,Zm00004b002855 unchanged
exon.65899 chr1 176153373 176153515 Zm00004b002855 176151543 176156568 Zm00004b002855 Zm00004b002855,Zm00004b002855 unchanged
exon.65900 chr1 176153928 176154164 Zm00004b002855 176151543 176156568 Zm00004b002855 Zm00004b002855,Zm00004b002855 unchanged
exon.65901 chr1 176155394 176156568 Zm00004b002855 176151543 176156568 Zm00004b002855 Zm00004b002855,Zm00004b002855 unchanged
exon.65949 chr1 176164048 176165124 Zm00004b002856 176164048 176159444 Zm00004b002856 Zm00004b002856,Zm00004b002856 unchanged
exon.65950 chr1 176162771 176162913 Zm00004b002856 176164048 176159444 Zm00004b002856 Zm00004b002856,Zm00004b002856 unchanged
exon.65951 chr1 176162317 176162633 Zm00004b002856 176164048 176159444 Zm00004b002856 Zm00004b002856,Zm00004b002856 unchanged
exon.65952 chr1 176161192 176161278 Zm00004b002856 176164048 176159444 Zm00004b002856 Zm00004b002856,Zm00004b002856 unchanged
exon.65953 chr1 176160779 176160877 Zm00004b002856 176164048 176159444 Zm00004b002856 Zm00004b002856,Zm00004b002856 unchanged
exon.65954 chr1 176160417 176160533 Zm00004b002856 176164048 176159444 Zm00004b002856 Zm00004b002856,Zm00004b002856 unchanged
exon.65955 chr1 176160258 176160329 Zm00004b002856 176164048 176159444 Zm00004b002856 Zm00004b002856,Zm00004b002856 unchanged
exon.65956 chr1 176159621 176159692 Zm00004b002856 176164048 176159444 Zm00004b002856 Zm00004b002856,Zm00004b002856 unchanged
exon.65957 chr1 176158615 176159444 Zm00004b002856 176164048 176159444 Zm00004b002856 Zm00004b002856,Zm00004b002856 unchanged
exon.66201 chr1 176239275 176239558 Zm00004b002859 176239275 176241107 Zm00004b002859 Zm00004b002859,Zm00004b002859 unchanged
exon.66202 chr1 176239686 176239830 Zm00004b002859 176239275 176241107 Zm00004b002859 Zm00004b002859,Zm00004b002859 unchanged
exon.66203 chr1 176240514 176241107 Zm00004b002859 176239275 176241107 Zm00004b002859 Zm00004b002859,Zm00004b002859 unchanged
exon.66210 chr1 176246965 176247180 Zm00004b002860 176246965 176244362 Zm00004b002860 Zm00004b002860,Zm00004b002860 unchanged
exon.66211 chr1 176245515 176245589 Zm00004b002860 176246965 176244362 Zm00004b002860 Zm00004b002860,Zm00004b002860 unchanged
exon.66212 chr1 176244958 176245122 Zm00004b002860 176246965 176244362 Zm00004b002860 Zm00004b002860,Zm00004b002860 unchanged
exon.66213 chr1 176243675 176244362 Zm00004b002860 176246965 176244362 Zm00004b002860 Zm00004b002860,Zm00004b002860 unchanged
exon.66246 chr1 176288906 176289110 Zm00004b002861 176288906 176282678 Zm00004b002861 Zm00004b002861,Zm00004b002861 unchanged
exon.66247 chr1 176287325 176288151 Zm00004b002861 176288906 176282678 Zm00004b002861 Zm00004b002861,Zm00004b002861 unchanged
exon.66248 chr1 176286845 176286957 Zm00004b002861 176288906 176282678 Zm00004b002861 Zm00004b002861,Zm00004b002861 unchanged
exon.66249 chr1 176286354 176286452 Zm00004b002861 176288906 176282678 Zm00004b002861 Zm00004b002861,Zm00004b002861 unchanged
exon.66250 chr1 176286225 176286281 Zm00004b002861 176288906 176282678 Zm00004b002861 Zm00004b002861,Zm00004b002861 unchanged
exon.66251 chr1 176285958 176286113 Zm00004b002861 176288906 176282678 Zm00004b002861 Zm00004b002861,Zm00004b002861 unchanged
exon.66252 chr1 176285760 176285844 Zm00004b002861 176288906 176282678 Zm00004b002861 Zm00004b002861,Zm00004b002861 unchanged
exon.66253 chr1 176285343 176285433 Zm00004b002861 176288906 176282678 Zm00004b002861 Zm00004b002861,Zm00004b002861 unchanged
exon.66254 chr1 176285088 176285252 Zm00004b002861 176288906 176282678 Zm00004b002861 Zm00004b002861,Zm00004b002861 unchanged
exon.66255 chr1 176284895 176285017 Zm00004b002861 176288906 176282678 Zm00004b002861 Zm00004b002861,Zm00004b002861 unchanged
exon.66256 chr1 176284723 176284798 Zm00004b002861 176288906 176282678 Zm00004b002861 Zm00004b002861,Zm00004b002861 unchanged
exon.66257 chr1 176284399 176284546 Zm00004b002861 176288906 176282678 Zm00004b002861 Zm00004b002861,Zm00004b002861 unchanged
exon.66258 chr1 176283174 176284309 Zm00004b002861 176288906 176282678 Zm00004b002861 Zm00004b002861,Zm00004b002861 unchanged
exon.66259 chr1 176282782 176282972 Zm00004b002861 176288906 176282678 Zm00004b002861 Zm00004b002861,Zm00004b002861 unchanged
exon.66260 chr1 176282057 176282678 Zm00004b002861 176288906 176282678 Zm00004b002861 Zm00004b002861,Zm00004b002861 unchanged
exon.66292 chr1 176525041 176528826 Zm00004b002862 176525041 176529500 Zm00004b002862 Zm00004b002862,Zm00004b002862 unchanged
exon.66293 chr1 176528913 176529107 Zm00004b002862 176525041 176529500 Zm00004b002862 Zm00004b002862,Zm00004b002862 unchanged
exon.66294 chr1 176529200 176529500 Zm00004b002862 176525041 176529500 Zm00004b002862 Zm00004b002862,Zm00004b002862 unchanged
exon.66391 chr1 176960717 176961042 Zm00004b002869 176960717 176956579 Zm00004b002869 Zm00004b002869,Zm00004b002869 unchanged
exon.66392 chr1 176960291 176960619 Zm00004b002869 176960717 176956579 Zm00004b002869 Zm00004b002869,Zm00004b002869 unchanged
exon.66393 chr1 176960061 176960220 Zm00004b002869 176960717 176956579 Zm00004b002869 Zm00004b002869,Zm00004b002869 unchanged
exon.66394 chr1 176959780 176959856 Zm00004b002869 176960717 176956579 Zm00004b002869 Zm00004b002869,Zm00004b002869 unchanged
exon.66395 chr1 176959571 176959670 Zm00004b002869 176960717 176956579 Zm00004b002869 Zm00004b002869,Zm00004b002869 unchanged
exon.66396 chr1 176959359 176959466 Zm00004b002869 176960717 176956579 Zm00004b002869 Zm00004b002869,Zm00004b002869 unchanged
exon.66397 chr1 176959093 176959269 Zm00004b002869 176960717 176956579 Zm00004b002869 Zm00004b002869,Zm00004b002869 unchanged
exon.66398 chr1 176958689 176958974 Zm00004b002869 176960717 176956579 Zm00004b002869 Zm00004b002869,Zm00004b002869 unchanged
exon.66399 chr1 176958451 176958612 Zm00004b002869 176960717 176956579 Zm00004b002869 Zm00004b002869,Zm00004b002869 unchanged
exon.66400 chr1 176958158 176958373 Zm00004b002869 176960717 176956579 Zm00004b002869 Zm00004b002869,Zm00004b002869 unchanged
exon.66401 chr1 176958029 176958066 Zm00004b002869 176960717 176956579 Zm00004b002869 Zm00004b002869,Zm00004b002869 unchanged
exon.66402 chr1 176957785 176957948 Zm00004b002869 176960717 176956579 Zm00004b002869 Zm00004b002869,Zm00004b002869 unchanged
exon.66403 chr1 176957568 176957693 Zm00004b002869 176960717 176956579 Zm00004b002869 Zm00004b002869,Zm00004b002869 unchanged
exon.66404 chr1 176955418 176956579 Zm00004b002869 176960717 176956579 Zm00004b002869 Zm00004b002869,Zm00004b002869 unchanged
exon.66666 chr1 177514960 177515019 Zm00004b002880 177514960 177527546 Zm00004b002880 Zm00004b002880,Zm00004b002880 unchanged
exon.66667 chr1 177525993 177527546 Zm00004b002880 177514960 177527546 Zm00004b002880 Zm00004b002880,Zm00004b002880 unchanged
exon.66803 chr1 177696557 177697046 Zm00004b002882 177696557 177694594 Zm00004b002882 Zm00004b002882,Zm00004b002882 unchanged
exon.66804 chr1 177696330 177696419 Zm00004b002882 177696557 177694594 Zm00004b002882 Zm00004b002882,Zm00004b002882 unchanged
exon.66805 chr1 177696148 177696234 Zm00004b002882 177696557 177694594 Zm00004b002882 Zm00004b002882,Zm00004b002882 unchanged
exon.66806 chr1 177695703 177695796 Zm00004b002882 177696557 177694594 Zm00004b002882 Zm00004b002882,Zm00004b002882 unchanged
exon.66807 chr1 177695371 177695427 Zm00004b002882 177696557 177694594 Zm00004b002882 Zm00004b002882,Zm00004b002882 unchanged
exon.66808 chr1 177694676 177694755 Zm00004b002882 177696557 177694594 Zm00004b002882 Zm00004b002882,Zm00004b002882 unchanged
exon.66809 chr1 177693014 177694594 Zm00004b002882 177696557 177694594 Zm00004b002882 Zm00004b002882,Zm00004b002882 unchanged
exon.66820 chr1 177769336 177769477 Zm00004b002883 177769336 177765466 Zm00004b002883 Zm00004b002883,Zm00004b002883 unchanged
exon.66821 chr1 177766456 177766550 Zm00004b002883 177769336 177765466 Zm00004b002883 Zm00004b002883,Zm00004b002883 unchanged
exon.66822 chr1 177765596 177765742 Zm00004b002883 177769336 177765466 Zm00004b002883 Zm00004b002883,Zm00004b002883 unchanged
exon.66823 chr1 177764219 177765466 Zm00004b002883 177769336 177765466 Zm00004b002883 Zm00004b002883,Zm00004b002883 unchanged
exon.66844 chr1 178004540 178004929 Zm00004b002886 178004540 178004929 Zm00004b002886 Zm00004b002886,Zm00004b002886 unchanged
exon.66866 chr1 178228118 178228143 Zm00004b002888 178228118 178230163 Zm00004b002888 Zm00004b002888,Zm00004b002888 unchanged
exon.66867 chr1 178228226 178228429 Zm00004b002888 178228118 178230163 Zm00004b002888 Zm00004b002888,Zm00004b002888 unchanged
exon.66868 chr1 178229520 178229585 Zm00004b002888 178228118 178230163 Zm00004b002888 Zm00004b002888,Zm00004b002888 unchanged
exon.66869 chr1 178229753 178230163 Zm00004b002888 178228118 178230163 Zm00004b002888 Zm00004b002888,Zm00004b002888 unchanged
exon.66883 chr1 178429217 178429460 Zm00004b002891 178429217 178425238 Zm00004b002891 Zm00004b002891,Zm00004b002891 unchanged
exon.66884 chr1 178425613 178425757 Zm00004b002891 178429217 178425238 Zm00004b002891 Zm00004b002891,Zm00004b002891 unchanged
exon.66885 chr1 178424657 178425238 Zm00004b002891 178429217 178425238 Zm00004b002891 Zm00004b002891,Zm00004b002891 unchanged
exon.66890 chr1 178484420 178484755 Zm00004b002892 178484420 178484311 Zm00004b002892 Zm00004b002892,Zm00004b002892 unchanged
exon.66891 chr1 178483980 178484311 Zm00004b002892 178484420 178484311 Zm00004b002892 Zm00004b002892,Zm00004b002892 unchanged
exon.66895 chr1 178507924 178507968 Zm00004b002893 178507924 178507735 Zm00004b002893 Zm00004b002893,Zm00004b002893 unchanged
exon.66896 chr1 178507352 178507735 Zm00004b002893 178507924 178507735 Zm00004b002893 Zm00004b002893,Zm00004b002893 unchanged
exon.66904 chr1 178575384 178575865 Zm00004b002894 178575384 178583661 Zm00004b002894 Zm00004b002894,Zm00004b002894 unchanged
exon.66905 chr1 178580521 178580643 Zm00004b002894 178575384 178583661 Zm00004b002894 Zm00004b002894,Zm00004b002894 unchanged
exon.66906 chr1 178582149 178582340 Zm00004b002894 178575384 178583661 Zm00004b002894 Zm00004b002894,Zm00004b002894 unchanged
exon.66907 chr1 178582441 178582496 Zm00004b002894 178575384 178583661 Zm00004b002894 Zm00004b002894,Zm00004b002894 unchanged
exon.66908 chr1 178582593 178582668 Zm00004b002894 178575384 178583661 Zm00004b002894 Zm00004b002894,Zm00004b002894 unchanged
exon.66909 chr1 178582778 178583661 Zm00004b002894 178575384 178583661 Zm00004b002894 Zm00004b002894,Zm00004b002894 unchanged
exon.66916 chr1 178585421 178585726 Zm00004b002895 178585421 178585726 Zm00004b002895 Zm00004b002895,Zm00004b002895 unchanged
exon.66926 chr1 178865242 178865838 Zm00004b002898 178865242 178861997 Zm00004b002898 Zm00004b002898,Zm00004b002898 unchanged
exon.66927 chr1 178864720 178864965 Zm00004b002898 178865242 178861997 Zm00004b002898 Zm00004b002898,Zm00004b002898 unchanged
exon.66928 chr1 178864183 178864387 Zm00004b002898 178865242 178861997 Zm00004b002898 Zm00004b002898,Zm00004b002898 unchanged
exon.66929 chr1 178862508 178862620 Zm00004b002898 178865242 178861997 Zm00004b002898 Zm00004b002898,Zm00004b002898 unchanged
exon.66930 chr1 178860918 178861997 Zm00004b002898 178865242 178861997 Zm00004b002898 Zm00004b002898,Zm00004b002898 unchanged
exon.66998 chr1 178889957 178890292 Zm00004b002901 178889957 178890292 Zm00004b002901 Zm00004b002901,Zm00004b002901 unchanged
exon.67000 chr1 178890362 178891039 Zm00004b002902 178890362 178891039 Zm00004b002902 Zm00004b002902,Zm00004b002902 unchanged
exon.67016 chr1 179005612 179005943 Zm00004b002903 179005612 179013134 Zm00004b002903 Zm00004b002903,Zm00004b002903 unchanged
exon.67017 chr1 179006584 179006755 Zm00004b002903 179005612 179013134 Zm00004b002903 Zm00004b002903,Zm00004b002903 unchanged
exon.67018 chr1 179007675 179007745 Zm00004b002903 179005612 179013134 Zm00004b002903 Zm00004b002903,Zm00004b002903 unchanged
exon.67019 chr1 179007819 179007936 Zm00004b002903 179005612 179013134 Zm00004b002903 Zm00004b002903,Zm00004b002903 unchanged
exon.67020 chr1 179008043 179008125 Zm00004b002903 179005612 179013134 Zm00004b002903 Zm00004b002903,Zm00004b002903 unchanged
exon.67021 chr1 179008208 179008370 Zm00004b002903 179005612 179013134 Zm00004b002903 Zm00004b002903,Zm00004b002903 unchanged
exon.67022 chr1 179008453 179008652 Zm00004b002903 179005612 179013134 Zm00004b002903 Zm00004b002903,Zm00004b002903 unchanged
exon.67023 chr1 179008868 179009079 Zm00004b002903 179005612 179013134 Zm00004b002903 Zm00004b002903,Zm00004b002903 unchanged
exon.67024 chr1 179009153 179009248 Zm00004b002903 179005612 179013134 Zm00004b002903 Zm00004b002903,Zm00004b002903 unchanged
exon.67025 chr1 179009615 179009760 Zm00004b002903 179005612 179013134 Zm00004b002903 Zm00004b002903,Zm00004b002903 unchanged
exon.67026 chr1 179011284 179011385 Zm00004b002903 179005612 179013134 Zm00004b002903 Zm00004b002903,Zm00004b002903 unchanged
exon.67027 chr1 179011478 179011587 Zm00004b002903 179005612 179013134 Zm00004b002903 Zm00004b002903,Zm00004b002903 unchanged
exon.67028 chr1 179011671 179011758 Zm00004b002903 179005612 179013134 Zm00004b002903 Zm00004b002903,Zm00004b002903 unchanged
exon.67029 chr1 179012156 179012346 Zm00004b002903 179005612 179013134 Zm00004b002903 Zm00004b002903,Zm00004b002903 unchanged
exon.67030 chr1 179012425 179013134 Zm00004b002903 179005612 179013134 Zm00004b002903 Zm00004b002903,Zm00004b002903 unchanged
exon.67052 chr1 179013617 179014804 Zm00004b002904 179013617 179017400 Zm00004b002904 Zm00004b002904,Zm00004b002904 unchanged
exon.67053 chr1 179014912 179015002 Zm00004b002904 179013617 179017400 Zm00004b002904 Zm00004b002904,Zm00004b002904 unchanged
exon.67054 chr1 179015514 179015596 Zm00004b002904 179013617 179017400 Zm00004b002904 Zm00004b002904,Zm00004b002904 unchanged
exon.67055 chr1 179015788 179015850 Zm00004b002904 179013617 179017400 Zm00004b002904 Zm00004b002904,Zm00004b002904 unchanged
exon.67056 chr1 179015976 179016059 Zm00004b002904 179013617 179017400 Zm00004b002904 Zm00004b002904,Zm00004b002904 unchanged
exon.67057 chr1 179016230 179016769 Zm00004b002904 179013617 179017400 Zm00004b002904 Zm00004b002904,Zm00004b002904 unchanged
exon.67058 chr1 179016918 179017400 Zm00004b002904 179013617 179017400 Zm00004b002904 Zm00004b002904,Zm00004b002904 unchanged
exon.67079 chr1 179053548 179053965 Zm00004b002905 179053548 179049714 Zm00004b002905 Zm00004b002905,Zm00004b002905 unchanged
exon.67080 chr1 179052534 179052735 Zm00004b002905 179053548 179049714 Zm00004b002905 Zm00004b002905,Zm00004b002905 unchanged
exon.67081 chr1 179052352 179052436 Zm00004b002905 179053548 179049714 Zm00004b002905 Zm00004b002905,Zm00004b002905 unchanged
exon.67082 chr1 179052096 179052236 Zm00004b002905 179053548 179049714 Zm00004b002905 Zm00004b002905,Zm00004b002905 unchanged
exon.67083 chr1 179051881 179051999 Zm00004b002905 179053548 179049714 Zm00004b002905 Zm00004b002905,Zm00004b002905 unchanged
exon.67084 chr1 179051708 179051804 Zm00004b002905 179053548 179049714 Zm00004b002905 Zm00004b002905,Zm00004b002905 unchanged
exon.67085 chr1 179051413 179051585 Zm00004b002905 179053548 179049714 Zm00004b002905 Zm00004b002905,Zm00004b002905 unchanged
exon.67086 chr1 179051263 179051329 Zm00004b002905 179053548 179049714 Zm00004b002905 Zm00004b002905,Zm00004b002905 unchanged
exon.67087 chr1 179050858 179051016 Zm00004b002905 179053548 179049714 Zm00004b002905 Zm00004b002905,Zm00004b002905 unchanged
exon.67088 chr1 179050442 179050691 Zm00004b002905 179053548 179049714 Zm00004b002905 Zm00004b002905,Zm00004b002905 unchanged
exon.67089 chr1 179050207 179050315 Zm00004b002905 179053548 179049714 Zm00004b002905 Zm00004b002905,Zm00004b002905 unchanged
exon.67090 chr1 179049979 179050115 Zm00004b002905 179053548 179049714 Zm00004b002905 Zm00004b002905,Zm00004b002905 unchanged
exon.67091 chr1 179049808 179049883 Zm00004b002905 179053548 179049714 Zm00004b002905 Zm00004b002905,Zm00004b002905 unchanged
exon.67092 chr1 179049276 179049714 Zm00004b002905 179053548 179049714 Zm00004b002905 Zm00004b002905,Zm00004b002905 unchanged
exon.67112 chr1 179169622 179169678 Zm00004b002906 179169622 179174857 Zm00004b002906 Zm00004b002906,Zm00004b002906 unchanged
exon.67113 chr1 179172289 179172477 Zm00004b002906 179169622 179174857 Zm00004b002906 Zm00004b002906,Zm00004b002906 unchanged
exon.67114 chr1 179173156 179173249 Zm00004b002906 179169622 179174857 Zm00004b002906 Zm00004b002906,Zm00004b002906 unchanged
exon.67115 chr1 179174367 179174453 Zm00004b002906 179169622 179174857 Zm00004b002906 Zm00004b002906,Zm00004b002906 unchanged
exon.67116 chr1 179174541 179174601 Zm00004b002906 179169622 179174857 Zm00004b002906 Zm00004b002906,Zm00004b002906 unchanged
exon.67117 chr1 179174740 179174857 Zm00004b002906 179169622 179174857 Zm00004b002906 Zm00004b002906,Zm00004b002906 unchanged
exon.67124 chr1 179460364 179460630 Zm00004b002907 179460364 179460630 Zm00004b002907 Zm00004b002907,Zm00004b002907 unchanged
exon.67397 chr1 180575449 180575499 Zm00004b002919 180575449 180574239 Zm00004b002919 Zm00004b002919,Zm00004b002919 unchanged
exon.67398 chr1 180574093 180574239 Zm00004b002919 180575449 180574239 Zm00004b002919 Zm00004b002919,Zm00004b002919 unchanged
exon.67428 chr1 180858443 180858974 Zm00004b002920 180858443 180894463 Zm00004b002920 Zm00004b002920,Zm00004b002920 unchanged
exon.67429 chr1 180859052 180859123 Zm00004b002920 180858443 180894463 Zm00004b002920 Zm00004b002920,Zm00004b002920 unchanged
exon.67430 chr1 180859215 180860165 Zm00004b002920 180858443 180894463 Zm00004b002920 Zm00004b002920,Zm00004b002920 unchanged
exon.67431 chr1 180860250 180861095 Zm00004b002920 180858443 180894463 Zm00004b002920 Zm00004b002920,Zm00004b002920 unchanged
exon.67432 chr1 180861486 180861634 Zm00004b002920 180858443 180894463 Zm00004b002920 Zm00004b002920,Zm00004b002920 unchanged
exon.67433 chr1 180862025 180862816 Zm00004b002920 180858443 180894463 Zm00004b002920 Zm00004b002920,Zm00004b002920 unchanged
exon.67434 chr1 180865872 180865953 Zm00004b002920 180858443 180894463 Zm00004b002920 Zm00004b002920,Zm00004b002920 unchanged
exon.67435 chr1 180870735 180870869 Zm00004b002920 180858443 180894463 Zm00004b002920 Zm00004b002920,Zm00004b002920 unchanged
exon.67436 chr1 180870972 180871136 Zm00004b002920 180858443 180894463 Zm00004b002920 Zm00004b002920,Zm00004b002920 unchanged
exon.67437 chr1 180871223 180871371 Zm00004b002920 180858443 180894463 Zm00004b002920 Zm00004b002920,Zm00004b002920 unchanged
exon.67438 chr1 180871512 180871634 Zm00004b002920 180858443 180894463 Zm00004b002920 Zm00004b002920,Zm00004b002920 unchanged
exon.67439 chr1 180871796 180871864 Zm00004b002920 180858443 180894463 Zm00004b002920 Zm00004b002920,Zm00004b002920 unchanged
exon.67440 chr1 180872015 180872145 Zm00004b002920 180858443 180894463 Zm00004b002920 Zm00004b002920,Zm00004b002920 unchanged
exon.67441 chr1 180872239 180872314 Zm00004b002920 180858443 180894463 Zm00004b002920 Zm00004b002920,Zm00004b002920 unchanged
exon.67442 chr1 180889328 180889440 Zm00004b002920 180858443 180894463 Zm00004b002920 Zm00004b002920,Zm00004b002920 unchanged
exon.67443 chr1 180889559 180889580 Zm00004b002920 180858443 180894463 Zm00004b002920 Zm00004b002920,Zm00004b002920 unchanged
exon.67444 chr1 180889967 180890122 Zm00004b002920 180858443 180894463 Zm00004b002920 Zm00004b002920,Zm00004b002920 unchanged
exon.67445 chr1 180890588 180890649 Zm00004b002920 180858443 180894463 Zm00004b002920 Zm00004b002920,Zm00004b002920 unchanged
exon.67446 chr1 180891049 180891166 Zm00004b002920 180858443 180894463 Zm00004b002920 Zm00004b002920,Zm00004b002920 unchanged
exon.67447 chr1 180891249 180891330 Zm00004b002920 180858443 180894463 Zm00004b002920 Zm00004b002920,Zm00004b002920 unchanged
exon.67448 chr1 180891861 180891929 Zm00004b002920 180858443 180894463 Zm00004b002920 Zm00004b002920,Zm00004b002920 unchanged
exon.67449 chr1 180892024 180892136 Zm00004b002920 180858443 180894463 Zm00004b002920 Zm00004b002920,Zm00004b002920 unchanged
exon.67450 chr1 180892223 180892289 Zm00004b002920 180858443 180894463 Zm00004b002920 Zm00004b002920,Zm00004b002920 unchanged
exon.67451 chr1 180892351 180892478 Zm00004b002920 180858443 180894463 Zm00004b002920 Zm00004b002920,Zm00004b002920 unchanged
exon.67452 chr1 180892562 180892808 Zm00004b002920 180858443 180894463 Zm00004b002920 Zm00004b002920,Zm00004b002920 unchanged
exon.67453 chr1 180892885 180892958 Zm00004b002920 180858443 180894463 Zm00004b002920 Zm00004b002920,Zm00004b002920 unchanged
exon.67454 chr1 180893040 180893203 Zm00004b002920 180858443 180894463 Zm00004b002920 Zm00004b002920,Zm00004b002920 unchanged
exon.67455 chr1 180894030 180894463 Zm00004b002920 180858443 180894463 Zm00004b002920 Zm00004b002920,Zm00004b002920 unchanged
exon.67484 chr1 180909419 180909772 Zm00004b002921 180909419 180909772 Zm00004b002921 Zm00004b002921,Zm00004b002921 unchanged
exon.67525 chr1 181179891 181181818 Zm00004b002925 181179891 181183843 Zm00004b002925 Zm00004b002925,Zm00004b002925 unchanged
exon.67526 chr1 181182241 181182333 Zm00004b002925 181179891 181183843 Zm00004b002925 Zm00004b002925,Zm00004b002925 unchanged
exon.67527 chr1 181182411 181182607 Zm00004b002925 181179891 181183843 Zm00004b002925 Zm00004b002925,Zm00004b002925 unchanged
exon.67528 chr1 181182689 181182827 Zm00004b002925 181179891 181183843 Zm00004b002925 Zm00004b002925,Zm00004b002925 unchanged
exon.67529 chr1 181183082 181183843 Zm00004b002925 181179891 181183843 Zm00004b002925 Zm00004b002925,Zm00004b002925 unchanged
exon.67588 chr1 181197560 181198090 Zm00004b002927 181197560 181198090 Zm00004b002927 Zm00004b002927,Zm00004b002927 unchanged
exon.67641 chr1 181360731 181361261 Zm00004b002931 181360731 181361261 Zm00004b002931 Zm00004b002931,Zm00004b002931 unchanged
exon.67643 chr1 181455055 181455579 Zm00004b002932 181455055 181455579 Zm00004b002932 Zm00004b002932,Zm00004b002932 unchanged
exon.67681 chr1 181635066 181635389 Zm00004b002935 181635066 181634540 Zm00004b002935 Zm00004b002935,Zm00004b002935 unchanged
exon.67682 chr1 181634666 181634964 Zm00004b002935 181635066 181634540 Zm00004b002935 Zm00004b002935,Zm00004b002935 unchanged
exon.67683 chr1 181633900 181634540 Zm00004b002935 181635066 181634540 Zm00004b002935 Zm00004b002935,Zm00004b002935 unchanged
exon.67701 chr1 181672904 181673217 Zm00004b002936 181672904 181687418 Zm00004b002936 Zm00004b002936,Zm00004b002936 unchanged
exon.67702 chr1 181674439 181674524 Zm00004b002936 181672904 181687418 Zm00004b002936 Zm00004b002936,Zm00004b002936 unchanged
exon.67703 chr1 181675582 181675661 Zm00004b002936 181672904 181687418 Zm00004b002936 Zm00004b002936,Zm00004b002936 unchanged
exon.67704 chr1 181679003 181679080 Zm00004b002936 181672904 181687418 Zm00004b002936 Zm00004b002936,Zm00004b002936 unchanged
exon.67705 chr1 181679466 181679544 Zm00004b002936 181672904 181687418 Zm00004b002936 Zm00004b002936,Zm00004b002936 unchanged
exon.67706 chr1 181679665 181679774 Zm00004b002936 181672904 181687418 Zm00004b002936 Zm00004b002936,Zm00004b002936 unchanged
exon.67707 chr1 181680343 181680522 Zm00004b002936 181672904 181687418 Zm00004b002936 Zm00004b002936,Zm00004b002936 unchanged
exon.67708 chr1 181680597 181680761 Zm00004b002936 181672904 181687418 Zm00004b002936 Zm00004b002936,Zm00004b002936 unchanged
exon.67709 chr1 181681052 181681252 Zm00004b002936 181672904 181687418 Zm00004b002936 Zm00004b002936,Zm00004b002936 unchanged
exon.67710 chr1 181681988 181682130 Zm00004b002936 181672904 181687418 Zm00004b002936 Zm00004b002936,Zm00004b002936 unchanged
exon.67711 chr1 181683561 181683621 Zm00004b002936 181672904 181687418 Zm00004b002936 Zm00004b002936,Zm00004b002936 unchanged
exon.67712 chr1 181683840 181683932 Zm00004b002936 181672904 181687418 Zm00004b002936 Zm00004b002936,Zm00004b002936 unchanged
exon.67713 chr1 181684310 181684400 Zm00004b002936 181672904 181687418 Zm00004b002936 Zm00004b002936,Zm00004b002936 unchanged
exon.67714 chr1 181685425 181685609 Zm00004b002936 181672904 181687418 Zm00004b002936 Zm00004b002936,Zm00004b002936 unchanged
exon.67715 chr1 181687320 181687418 Zm00004b002936 181672904 181687418 Zm00004b002936 Zm00004b002936,Zm00004b002936 unchanged
exon.67785 chr1 182161481 182161732 Zm00004b002939 182161481 182164083 Zm00004b002939 Zm00004b002939,Zm00004b002939 unchanged
exon.67786 chr1 182161955 182162314 Zm00004b002939 182161481 182164083 Zm00004b002939 Zm00004b002939,Zm00004b002939 unchanged
exon.67787 chr1 182162476 182162831 Zm00004b002939 182161481 182164083 Zm00004b002939 Zm00004b002939,Zm00004b002939 unchanged
exon.67788 chr1 182162968 182163502 Zm00004b002939 182161481 182164083 Zm00004b002939 Zm00004b002939,Zm00004b002939 unchanged
exon.67789 chr1 182163577 182164083 Zm00004b002939 182161481 182164083 Zm00004b002939 Zm00004b002939,Zm00004b002939 unchanged
exon.67899 chr1 182686050 182688576 Zm00004b002945 182686050 182706056 Zm00004b002945 Zm00004b002945,Zm00004b002945 unchanged
exon.67900 chr1 182688675 182689051 Zm00004b002945 182686050 182706056 Zm00004b002945 Zm00004b002945,Zm00004b002945 unchanged
exon.67901 chr1 182689114 182689174 Zm00004b002945 182686050 182706056 Zm00004b002945 Zm00004b002945,Zm00004b002945 unchanged
exon.67902 chr1 182689270 182690359 Zm00004b002945 182686050 182706056 Zm00004b002945 Zm00004b002945,Zm00004b002945 unchanged
exon.67903 chr1 182706015 182706056 Zm00004b002945 182686050 182706056 Zm00004b002945 Zm00004b002945,Zm00004b002945 unchanged
exon.68013 chr1 183042333 183042812 Zm00004b002956 183042333 183042812 Zm00004b002956 Zm00004b002956,Zm00004b002956 unchanged
exon.68015 chr1 183051755 183052168 Zm00004b002957 183051755 183052168 Zm00004b002957 Zm00004b002957,Zm00004b002957 unchanged
exon.68020 chr1 183075234 183075357 Zm00004b002958 183075234 183078974 Zm00004b002958 Zm00004b002958,Zm00004b002958 unchanged
exon.68021 chr1 183075636 183075757 Zm00004b002958 183075234 183078974 Zm00004b002958 Zm00004b002958,Zm00004b002958 unchanged
exon.68022 chr1 183078615 183078731 Zm00004b002958 183075234 183078974 Zm00004b002958 Zm00004b002958,Zm00004b002958 unchanged
exon.68023 chr1 183078795 183078974 Zm00004b002958 183075234 183078974 Zm00004b002958 Zm00004b002958,Zm00004b002958 unchanged
exon.68072 chr1 183205618 183205744 Zm00004b002963 183205618 183190326 Zm00004b002963 Zm00004b002963,Zm00004b002963 unchanged
exon.68073 chr1 183205208 183205595 Zm00004b002963 183205618 183190326 Zm00004b002963 Zm00004b002963,Zm00004b002963 unchanged
exon.68074 chr1 183203964 183204140 Zm00004b002963 183205618 183190326 Zm00004b002963 Zm00004b002963,Zm00004b002963 unchanged
exon.68075 chr1 183190417 183190655 Zm00004b002963 183205618 183190326 Zm00004b002963 Zm00004b002963,Zm00004b002963 unchanged
exon.68076 chr1 183189790 183190326 Zm00004b002963 183205618 183190326 Zm00004b002963 Zm00004b002963,Zm00004b002963 unchanged
exon.68428 chr1 183779039 183779314 Zm00004b002973 183779039 183776842 Zm00004b002973 Zm00004b002973,Zm00004b002973 unchanged
exon.68429 chr1 183778750 183778941 Zm00004b002973 183779039 183776842 Zm00004b002973 Zm00004b002973,Zm00004b002973 unchanged
exon.68430 chr1 183776430 183776842 Zm00004b002973 183779039 183776842 Zm00004b002973 Zm00004b002973,Zm00004b002973 unchanged
exon.68707 chr1 183945449 183945643 Zm00004b002982 183945449 183950111 Zm00004b002982 Zm00004b002982,Zm00004b002982 unchanged
exon.68708 chr1 183948573 183948630 Zm00004b002982 183945449 183950111 Zm00004b002982 Zm00004b002982,Zm00004b002982 unchanged
exon.68709 chr1 183948752 183949432 Zm00004b002982 183945449 183950111 Zm00004b002982 Zm00004b002982,Zm00004b002982 unchanged
exon.68710 chr1 183949480 183950111 Zm00004b002982 183945449 183950111 Zm00004b002982 Zm00004b002982,Zm00004b002982 unchanged
exon.68736 chr1 184159570 184162278 Zm00004b002986 184159570 184162278 Zm00004b002986 Zm00004b002986,Zm00004b002986 unchanged
exon.68970 chr1 184320022 184320570 Zm00004b002988 184320022 184292632 Zm00004b002988 Zm00004b002988,Zm00004b002988 unchanged
exon.68971 chr1 184319333 184319383 Zm00004b002988 184320022 184292632 Zm00004b002988 Zm00004b002988,Zm00004b002988 unchanged
exon.68972 chr1 184319096 184319187 Zm00004b002988 184320022 184292632 Zm00004b002988 Zm00004b002988,Zm00004b002988 unchanged
exon.68973 chr1 184317445 184317522 Zm00004b002988 184320022 184292632 Zm00004b002988 Zm00004b002988,Zm00004b002988 unchanged
exon.68974 chr1 184317218 184317375 Zm00004b002988 184320022 184292632 Zm00004b002988 Zm00004b002988,Zm00004b002988 unchanged
exon.68975 chr1 184308755 184308856 Zm00004b002988 184320022 184292632 Zm00004b002988 Zm00004b002988,Zm00004b002988 unchanged
exon.68976 chr1 184308557 184308674 Zm00004b002988 184320022 184292632 Zm00004b002988 Zm00004b002988,Zm00004b002988 unchanged
exon.68977 chr1 184308440 184308492 Zm00004b002988 184320022 184292632 Zm00004b002988 Zm00004b002988,Zm00004b002988 unchanged
exon.68978 chr1 184308294 184308359 Zm00004b002988 184320022 184292632 Zm00004b002988 Zm00004b002988,Zm00004b002988 unchanged
exon.68979 chr1 184307407 184307451 Zm00004b002988 184320022 184292632 Zm00004b002988 Zm00004b002988,Zm00004b002988 unchanged
exon.68980 chr1 184307199 184307254 Zm00004b002988 184320022 184292632 Zm00004b002988 Zm00004b002988,Zm00004b002988 unchanged
exon.68981 chr1 184300436 184300620 Zm00004b002988 184320022 184292632 Zm00004b002988 Zm00004b002988,Zm00004b002988 unchanged
exon.68982 chr1 184300270 184300320 Zm00004b002988 184320022 184292632 Zm00004b002988 Zm00004b002988,Zm00004b002988 unchanged
exon.68983 chr1 184300092 184300199 Zm00004b002988 184320022 184292632 Zm00004b002988 Zm00004b002988,Zm00004b002988 unchanged
exon.68984 chr1 184298518 184298749 Zm00004b002988 184320022 184292632 Zm00004b002988 Zm00004b002988,Zm00004b002988 unchanged
exon.68985 chr1 184296510 184296812 Zm00004b002988 184320022 184292632 Zm00004b002988 Zm00004b002988,Zm00004b002988 unchanged
exon.68986 chr1 184294823 184294920 Zm00004b002988 184320022 184292632 Zm00004b002988 Zm00004b002988,Zm00004b002988 unchanged
exon.68987 chr1 184294474 184294605 Zm00004b002988 184320022 184292632 Zm00004b002988 Zm00004b002988,Zm00004b002988 unchanged
exon.68988 chr1 184294182 184294400 Zm00004b002988 184320022 184292632 Zm00004b002988 Zm00004b002988,Zm00004b002988 unchanged
exon.68989 chr1 184293868 184294074 Zm00004b002988 184320022 184292632 Zm00004b002988 Zm00004b002988,Zm00004b002988 unchanged
exon.68990 chr1 184293527 184293785 Zm00004b002988 184320022 184292632 Zm00004b002988 Zm00004b002988,Zm00004b002988 unchanged
exon.68991 chr1 184292715 184293424 Zm00004b002988 184320022 184292632 Zm00004b002988 Zm00004b002988,Zm00004b002988 unchanged
exon.68992 chr1 184292509 184292632 Zm00004b002988 184320022 184292632 Zm00004b002988 Zm00004b002988,Zm00004b002988 unchanged
exon.69959 chr1 185264390 185264800 Zm00004b002998 185264390 185264800 Zm00004b002998 Zm00004b002998,Zm00004b002998 unchanged
exon.70071 chr1 185682094 185682429 Zm00004b003002 185682094 185700021 Zm00004b003002 Zm00004b003002,Zm00004b003002 unchanged
exon.70072 chr1 185683317 185683851 Zm00004b003002 185682094 185700021 Zm00004b003002 Zm00004b003002,Zm00004b003002 unchanged
exon.70073 chr1 185684271 185684362 Zm00004b003002 185682094 185700021 Zm00004b003002 Zm00004b003002,Zm00004b003002 unchanged
exon.70074 chr1 185685796 185686183 Zm00004b003002 185682094 185700021 Zm00004b003002 Zm00004b003002,Zm00004b003002 unchanged
exon.70075 chr1 185686272 185686390 Zm00004b003002 185682094 185700021 Zm00004b003002 Zm00004b003002,Zm00004b003002 unchanged
exon.70076 chr1 185686520 185686592 Zm00004b003002 185682094 185700021 Zm00004b003002 Zm00004b003002,Zm00004b003002 unchanged
exon.70077 chr1 185686668 185686879 Zm00004b003002 185682094 185700021 Zm00004b003002 Zm00004b003002,Zm00004b003002 unchanged
exon.70078 chr1 185687014 185687058 Zm00004b003002 185682094 185700021 Zm00004b003002 Zm00004b003002,Zm00004b003002 unchanged
exon.70079 chr1 185687130 185687208 Zm00004b003002 185682094 185700021 Zm00004b003002 Zm00004b003002,Zm00004b003002 unchanged
exon.70080 chr1 185687907 185688095 Zm00004b003002 185682094 185700021 Zm00004b003002 Zm00004b003002,Zm00004b003002 unchanged
exon.70081 chr1 185693597 185693697 Zm00004b003002 185682094 185700021 Zm00004b003002 Zm00004b003002,Zm00004b003002 unchanged
exon.70082 chr1 185693814 185693892 Zm00004b003002 185682094 185700021 Zm00004b003002 Zm00004b003002,Zm00004b003002 unchanged
exon.70083 chr1 185694133 185694264 Zm00004b003002 185682094 185700021 Zm00004b003002 Zm00004b003002,Zm00004b003002 unchanged
exon.70084 chr1 185695019 185695189 Zm00004b003002 185682094 185700021 Zm00004b003002 Zm00004b003002,Zm00004b003002 unchanged
exon.70085 chr1 185699004 185699063 Zm00004b003002 185682094 185700021 Zm00004b003002 Zm00004b003002,Zm00004b003002 unchanged
exon.70086 chr1 185699141 185699322 Zm00004b003002 185682094 185700021 Zm00004b003002 Zm00004b003002,Zm00004b003002 unchanged
exon.70087 chr1 185699420 185700021 Zm00004b003002 185682094 185700021 Zm00004b003002 Zm00004b003002,Zm00004b003002 unchanged
exon.70120 chr1 185713353 185713655 Zm00004b003005 185713353 185712357 Zm00004b003005 Zm00004b003005,Zm00004b003005 unchanged
exon.70121 chr1 185712451 185712741 Zm00004b003005 185713353 185712357 Zm00004b003005 Zm00004b003005,Zm00004b003005 unchanged
exon.70122 chr1 185712223 185712357 Zm00004b003005 185713353 185712357 Zm00004b003005 Zm00004b003005,Zm00004b003005 unchanged
exon.70184 chr1 185809809 185810003 Zm00004b003009 185809809 185810430 Zm00004b003009 Zm00004b003009,Zm00004b003009 unchanged
exon.70185 chr1 185810311 185810430 Zm00004b003009 185809809 185810430 Zm00004b003009 Zm00004b003009,Zm00004b003009 unchanged
exon.70194 chr1 185846459 185847113 Zm00004b003010 185846459 185842873 Zm00004b003010 Zm00004b003010,Zm00004b003010 unchanged
exon.70195 chr1 185845423 185845535 Zm00004b003010 185846459 185842873 Zm00004b003010 Zm00004b003010,Zm00004b003010 unchanged
exon.70196 chr1 185845208 185845312 Zm00004b003010 185846459 185842873 Zm00004b003010 Zm00004b003010,Zm00004b003010 unchanged
exon.70197 chr1 185844374 185844505 Zm00004b003010 185846459 185842873 Zm00004b003010 Zm00004b003010,Zm00004b003010 unchanged
exon.70198 chr1 185843932 185844050 Zm00004b003010 185846459 185842873 Zm00004b003010 Zm00004b003010,Zm00004b003010 unchanged
exon.70199 chr1 185843783 185843849 Zm00004b003010 185846459 185842873 Zm00004b003010 Zm00004b003010,Zm00004b003010 unchanged
exon.70200 chr1 185842802 185842873 Zm00004b003010 185846459 185842873 Zm00004b003010 Zm00004b003010,Zm00004b003010 unchanged
exon.70216 chr1 185866656 185866713 Zm00004b003011 185866656 185850620 Zm00004b003011 Zm00004b003011,Zm00004b003011 unchanged
exon.70217 chr1 185866037 185866587 Zm00004b003011 185866656 185850620 Zm00004b003011 Zm00004b003011,Zm00004b003011 unchanged
exon.70218 chr1 185852453 185852534 Zm00004b003011 185866656 185850620 Zm00004b003011 Zm00004b003011,Zm00004b003011 unchanged
exon.70219 chr1 185851880 185851942 Zm00004b003011 185866656 185850620 Zm00004b003011 Zm00004b003011,Zm00004b003011 unchanged
exon.70220 chr1 185851729 185851799 Zm00004b003011 185866656 185850620 Zm00004b003011 Zm00004b003011,Zm00004b003011 unchanged
exon.70221 chr1 185851038 185851608 Zm00004b003011 185866656 185850620 Zm00004b003011 Zm00004b003011,Zm00004b003011 unchanged
exon.70222 chr1 185850849 185850935 Zm00004b003011 185866656 185850620 Zm00004b003011 Zm00004b003011,Zm00004b003011 unchanged
exon.70223 chr1 185850703 185850774 Zm00004b003011 185866656 185850620 Zm00004b003011 Zm00004b003011,Zm00004b003011 unchanged
exon.70224 chr1 185848990 185850620 Zm00004b003011 185866656 185850620 Zm00004b003011 Zm00004b003011,Zm00004b003011 unchanged
exon.70772 chr1 186355554 186356131 Zm00004b003025 186355554 186359232 Zm00004b003025 Zm00004b003025,Zm00004b003025 unchanged
exon.70773 chr1 186358073 186358841 Zm00004b003025 186355554 186359232 Zm00004b003025 Zm00004b003025,Zm00004b003025 unchanged
exon.70774 chr1 186358922 186359232 Zm00004b003025 186355554 186359232 Zm00004b003025 Zm00004b003025,Zm00004b003025 unchanged
exon.70778 chr1 186362670 186363557 Zm00004b003026 186362670 186363557 Zm00004b003026 Zm00004b003026,Zm00004b003026 unchanged
exon.70783 chr1 186408530 186409057 Zm00004b003027 186408530 186412919 Zm00004b003027 Zm00004b003027,Zm00004b003027 unchanged
exon.70784 chr1 186409898 186409949 Zm00004b003027 186408530 186412919 Zm00004b003027 Zm00004b003027,Zm00004b003027 unchanged
exon.70785 chr1 186410026 186411912 Zm00004b003027 186408530 186412919 Zm00004b003027 Zm00004b003027,Zm00004b003027 unchanged
exon.70786 chr1 186412089 186412919 Zm00004b003027 186408530 186412919 Zm00004b003027 Zm00004b003027,Zm00004b003027 unchanged
exon.70922 chr1 186972077 186972295 Zm00004b003039 186972077 186972295 Zm00004b003039 Zm00004b003039,Zm00004b003039 unchanged
exon.70931 chr1 187065371 187065655 Zm00004b003041 187065371 187064904 Zm00004b003041 Zm00004b003041,Zm00004b003041 unchanged
exon.70932 chr1 187065118 187065287 Zm00004b003041 187065371 187064904 Zm00004b003041 Zm00004b003041,Zm00004b003041 unchanged
exon.70933 chr1 187063897 187064904 Zm00004b003041 187065371 187064904 Zm00004b003041 Zm00004b003041,Zm00004b003041 unchanged
exon.71084 chr1 187351404 187352213 Zm00004b003045 187351404 187352213 Zm00004b003045 Zm00004b003045,Zm00004b003045 unchanged
exon.71142 chr1 187435019 187435154 Zm00004b003048 187435019 187436048 Zm00004b003048 Zm00004b003048,Zm00004b003048 unchanged
exon.71143 chr1 187435429 187436048 Zm00004b003048 187435019 187436048 Zm00004b003048 Zm00004b003048,Zm00004b003048 unchanged
exon.71255 chr1 187673606 187674313 Zm00004b003054 187673606 187674313 Zm00004b003054 Zm00004b003054,Zm00004b003054 unchanged
exon.71669 chr1 187902770 187903375 Zm00004b003065 187902770 187915799 Zm00004b003065 Zm00004b003065,Zm00004b003065 unchanged
exon.71670 chr1 187906512 187906637 Zm00004b003065 187902770 187915799 Zm00004b003065 Zm00004b003065,Zm00004b003065 unchanged
exon.71671 chr1 187906714 187906870 Zm00004b003065 187902770 187915799 Zm00004b003065 Zm00004b003065,Zm00004b003065 unchanged
exon.71672 chr1 187907429 187907625 Zm00004b003065 187902770 187915799 Zm00004b003065 Zm00004b003065,Zm00004b003065 unchanged
exon.71673 chr1 187907850 187908092 Zm00004b003065 187902770 187915799 Zm00004b003065 Zm00004b003065,Zm00004b003065 unchanged
exon.71674 chr1 187908405 187908524 Zm00004b003065 187902770 187915799 Zm00004b003065 Zm00004b003065,Zm00004b003065 unchanged
exon.71675 chr1 187911099 187911269 Zm00004b003065 187902770 187915799 Zm00004b003065 Zm00004b003065,Zm00004b003065 unchanged
exon.71676 chr1 187911670 187911842 Zm00004b003065 187902770 187915799 Zm00004b003065 Zm00004b003065,Zm00004b003065 unchanged
exon.71677 chr1 187912118 187912364 Zm00004b003065 187902770 187915799 Zm00004b003065 Zm00004b003065,Zm00004b003065 unchanged
exon.71678 chr1 187913195 187913279 Zm00004b003065 187902770 187915799 Zm00004b003065 Zm00004b003065,Zm00004b003065 unchanged
exon.71679 chr1 187913648 187913757 Zm00004b003065 187902770 187915799 Zm00004b003065 Zm00004b003065,Zm00004b003065 unchanged
exon.71680 chr1 187914022 187914246 Zm00004b003065 187902770 187915799 Zm00004b003065 Zm00004b003065,Zm00004b003065 unchanged
exon.71681 chr1 187914777 187914842 Zm00004b003065 187902770 187915799 Zm00004b003065 Zm00004b003065,Zm00004b003065 unchanged
exon.71682 chr1 187915042 187915136 Zm00004b003065 187902770 187915799 Zm00004b003065 Zm00004b003065,Zm00004b003065 unchanged
exon.71683 chr1 187915234 187915799 Zm00004b003065 187902770 187915799 Zm00004b003065 Zm00004b003065,Zm00004b003065 unchanged
exon.71702 chr1 187925463 187925833 Zm00004b003066 187925463 187922769 Zm00004b003066 Zm00004b003066,Zm00004b003066 unchanged
exon.71703 chr1 187925148 187925292 Zm00004b003066 187925463 187922769 Zm00004b003066 Zm00004b003066,Zm00004b003066 unchanged
exon.71704 chr1 187924339 187924500 Zm00004b003066 187925463 187922769 Zm00004b003066 Zm00004b003066,Zm00004b003066 unchanged
exon.71705 chr1 187921572 187922769 Zm00004b003066 187925463 187922769 Zm00004b003066 Zm00004b003066,Zm00004b003066 unchanged
exon.71788 chr1 188241092 188241160 Zm00004b003070 188241092 188246067 Zm00004b003070 Zm00004b003070,Zm00004b003070 unchanged
exon.71789 chr1 188241510 188241807 Zm00004b003070 188241092 188246067 Zm00004b003070 Zm00004b003070,Zm00004b003070 unchanged
exon.71790 chr1 188242031 188242225 Zm00004b003070 188241092 188246067 Zm00004b003070 Zm00004b003070,Zm00004b003070 unchanged
exon.71791 chr1 188242311 188242536 Zm00004b003070 188241092 188246067 Zm00004b003070 Zm00004b003070,Zm00004b003070 unchanged
exon.71792 chr1 188242644 188242770 Zm00004b003070 188241092 188246067 Zm00004b003070 Zm00004b003070,Zm00004b003070 unchanged
exon.71793 chr1 188242866 188242961 Zm00004b003070 188241092 188246067 Zm00004b003070 Zm00004b003070,Zm00004b003070 unchanged
exon.71794 chr1 188244024 188244221 Zm00004b003070 188241092 188246067 Zm00004b003070 Zm00004b003070,Zm00004b003070 unchanged
exon.71795 chr1 188244377 188244441 Zm00004b003070 188241092 188246067 Zm00004b003070 Zm00004b003070,Zm00004b003070 unchanged
exon.71796 chr1 188244519 188244596 Zm00004b003070 188241092 188246067 Zm00004b003070 Zm00004b003070,Zm00004b003070 unchanged
exon.71797 chr1 188244690 188244810 Zm00004b003070 188241092 188246067 Zm00004b003070 Zm00004b003070,Zm00004b003070 unchanged
exon.71798 chr1 188244902 188244946 Zm00004b003070 188241092 188246067 Zm00004b003070 Zm00004b003070,Zm00004b003070 unchanged
exon.71799 chr1 188245034 188245171 Zm00004b003070 188241092 188246067 Zm00004b003070 Zm00004b003070,Zm00004b003070 unchanged
exon.71800 chr1 188245450 188245698 Zm00004b003070 188241092 188246067 Zm00004b003070 Zm00004b003070,Zm00004b003070 unchanged
exon.71801 chr1 188245821 188246067 Zm00004b003070 188241092 188246067 Zm00004b003070 Zm00004b003070,Zm00004b003070 unchanged
exon.71940 chr1 188703146 188704902 Zm00004b003078 188703146 188705640 Zm00004b003078 Zm00004b003078,Zm00004b003078 unchanged
exon.71941 chr1 188705008 188705640 Zm00004b003078 188703146 188705640 Zm00004b003078 Zm00004b003078,Zm00004b003078 unchanged
exon.71952 chr1 188707598 188708440 Zm00004b003079 188707598 188708440 Zm00004b003079 Zm00004b003079,Zm00004b003079 unchanged
exon.71957 chr1 188713631 188715004 Zm00004b003080 188713631 188711967 Zm00004b003080 Zm00004b003080,Zm00004b003080 unchanged
exon.71958 chr1 188713216 188713548 Zm00004b003080 188713631 188711967 Zm00004b003080 Zm00004b003080,Zm00004b003080 unchanged
exon.71959 chr1 188712036 188712188 Zm00004b003080 188713631 188711967 Zm00004b003080 Zm00004b003080,Zm00004b003080 unchanged
exon.71960 chr1 188710210 188711967 Zm00004b003080 188713631 188711967 Zm00004b003080 Zm00004b003080,Zm00004b003080 unchanged
exon.71965 chr1 188831664 188831888 Zm00004b003081 188831664 188831888 Zm00004b003081 Zm00004b003081,Zm00004b003081 unchanged
exon.71996 chr1 189167287 189167637 Zm00004b003086 189167287 189167637 Zm00004b003086 Zm00004b003086,Zm00004b003086 unchanged
exon.72138 chr1 189607337 189608479 Zm00004b003095 189607337 189611105 Zm00004b003095 Zm00004b003095,Zm00004b003095 unchanged
exon.72139 chr1 189609123 189609272 Zm00004b003095 189607337 189611105 Zm00004b003095 Zm00004b003095,Zm00004b003095 unchanged
exon.72140 chr1 189609837 189611105 Zm00004b003095 189607337 189611105 Zm00004b003095 Zm00004b003095,Zm00004b003095 unchanged
exon.72145 chr1 189686322 189687171 Zm00004b003096 189686322 189689668 Zm00004b003096 Zm00004b003096,Zm00004b003096 unchanged
exon.72146 chr1 189688756 189689668 Zm00004b003096 189686322 189689668 Zm00004b003096 Zm00004b003096,Zm00004b003096 unchanged
exon.72155 chr1 189764072 189764297 Zm00004b003097 189764072 189767881 Zm00004b003097 Zm00004b003097,Zm00004b003097 unchanged
exon.72156 chr1 189764323 189765243 Zm00004b003097 189764072 189767881 Zm00004b003097 Zm00004b003097,Zm00004b003097 unchanged
exon.72157 chr1 189765944 189766016 Zm00004b003097 189764072 189767881 Zm00004b003097 Zm00004b003097,Zm00004b003097 unchanged
exon.72158 chr1 189766113 189766160 Zm00004b003097 189764072 189767881 Zm00004b003097 Zm00004b003097,Zm00004b003097 unchanged
exon.72159 chr1 189766269 189766363 Zm00004b003097 189764072 189767881 Zm00004b003097 Zm00004b003097,Zm00004b003097 unchanged
exon.72160 chr1 189766792 189767251 Zm00004b003097 189764072 189767881 Zm00004b003097 Zm00004b003097,Zm00004b003097 unchanged
exon.72161 chr1 189767339 189767881 Zm00004b003097 189764072 189767881 Zm00004b003097 Zm00004b003097,Zm00004b003097 unchanged
exon.72205 chr1 189830543 189831316 Zm00004b003100 189830543 189831316 Zm00004b003100 Zm00004b003100,Zm00004b003100 unchanged
exon.72261 chr1 189848942 189849124 Zm00004b003103 189848942 189851157 Zm00004b003103 Zm00004b003103,Zm00004b003103 unchanged
exon.72262 chr1 189849217 189849363 Zm00004b003103 189848942 189851157 Zm00004b003103 Zm00004b003103,Zm00004b003103 unchanged
exon.72263 chr1 189850873 189850945 Zm00004b003103 189848942 189851157 Zm00004b003103 Zm00004b003103,Zm00004b003103 unchanged
exon.72264 chr1 189851072 189851157 Zm00004b003103 189848942 189851157 Zm00004b003103 Zm00004b003103,Zm00004b003103 unchanged
exon.72271 chr1 189856359 189856451 Zm00004b003104 189856359 189869282 Zm00004b003104 Zm00004b003104,Zm00004b003104 unchanged
exon.72272 chr1 189868347 189868725 Zm00004b003104 189856359 189869282 Zm00004b003104 Zm00004b003104,Zm00004b003104 unchanged
exon.72273 chr1 189868794 189869282 Zm00004b003104 189856359 189869282 Zm00004b003104 Zm00004b003104,Zm00004b003104 unchanged
exon.72282 chr1 189899080 189900408 Zm00004b003105 189899080 189900408 Zm00004b003105 Zm00004b003105,Zm00004b003105 unchanged
exon.72293 chr1 190079459 190079846 Zm00004b003107 190079459 190077547 Zm00004b003107 Zm00004b003107,Zm00004b003107 unchanged
exon.72294 chr1 190078726 190079298 Zm00004b003107 190079459 190077547 Zm00004b003107 Zm00004b003107,Zm00004b003107 unchanged
exon.72295 chr1 190078379 190078603 Zm00004b003107 190079459 190077547 Zm00004b003107 Zm00004b003107,Zm00004b003107 unchanged
exon.72296 chr1 190077674 190077748 Zm00004b003107 190079459 190077547 Zm00004b003107 Zm00004b003107,Zm00004b003107 unchanged
exon.72297 chr1 190077067 190077547 Zm00004b003107 190079459 190077547 Zm00004b003107 Zm00004b003107,Zm00004b003107 unchanged
exon.72313 chr1 190125092 190125437 Zm00004b003108 190125092 190132039 Zm00004b003108 Zm00004b003108,Zm00004b003108 unchanged
exon.72314 chr1 190125562 190125729 Zm00004b003108 190125092 190132039 Zm00004b003108 Zm00004b003108,Zm00004b003108 unchanged
exon.72315 chr1 190126707 190126930 Zm00004b003108 190125092 190132039 Zm00004b003108 Zm00004b003108,Zm00004b003108 unchanged
exon.72316 chr1 190127062 190127212 Zm00004b003108 190125092 190132039 Zm00004b003108 Zm00004b003108,Zm00004b003108 unchanged
exon.72317 chr1 190127476 190127586 Zm00004b003108 190125092 190132039 Zm00004b003108 Zm00004b003108,Zm00004b003108 unchanged
exon.72318 chr1 190128060 190128186 Zm00004b003108 190125092 190132039 Zm00004b003108 Zm00004b003108,Zm00004b003108 unchanged
exon.72319 chr1 190128330 190128430 Zm00004b003108 190125092 190132039 Zm00004b003108 Zm00004b003108,Zm00004b003108 unchanged
exon.72320 chr1 190128734 190128922 Zm00004b003108 190125092 190132039 Zm00004b003108 Zm00004b003108,Zm00004b003108 unchanged
exon.72321 chr1 190129277 190129329 Zm00004b003108 190125092 190132039 Zm00004b003108 Zm00004b003108,Zm00004b003108 unchanged
exon.72322 chr1 190129470 190129603 Zm00004b003108 190125092 190132039 Zm00004b003108 Zm00004b003108,Zm00004b003108 unchanged
exon.72323 chr1 190131325 190132039 Zm00004b003108 190125092 190132039 Zm00004b003108 Zm00004b003108,Zm00004b003108 unchanged
exon.72434 chr1 190351227 190352372 Zm00004b003111 190351227 190352372 Zm00004b003111 Zm00004b003111,Zm00004b003111 unchanged
exon.72437 chr1 190444689 190446794 Zm00004b003112 190444689 190447886 Zm00004b003112 Zm00004b003112,Zm00004b003112 unchanged
exon.72438 chr1 190446889 190447886 Zm00004b003112 190444689 190447886 Zm00004b003112 Zm00004b003112,Zm00004b003112 unchanged
exon.72446 chr1 190483086 190483254 Zm00004b003113 190483086 190481150 Zm00004b003113 Zm00004b003113,Zm00004b003113 unchanged
exon.72447 chr1 190482876 190482982 Zm00004b003113 190483086 190481150 Zm00004b003113 Zm00004b003113,Zm00004b003113 unchanged
exon.72448 chr1 190482151 190482224 Zm00004b003113 190483086 190481150 Zm00004b003113 Zm00004b003113,Zm00004b003113 unchanged
exon.72449 chr1 190481452 190481512 Zm00004b003113 190483086 190481150 Zm00004b003113 Zm00004b003113,Zm00004b003113 unchanged
exon.72450 chr1 190481317 190481370 Zm00004b003113 190483086 190481150 Zm00004b003113 Zm00004b003113,Zm00004b003113 unchanged
exon.72451 chr1 190480351 190481150 Zm00004b003113 190483086 190481150 Zm00004b003113 Zm00004b003113,Zm00004b003113 unchanged
exon.72545 chr1 190642894 190644648 Zm00004b003117 190642894 190644648 Zm00004b003117 Zm00004b003117,Zm00004b003117 unchanged
exon.72612 chr1 190678172 190678709 Zm00004b003119 190678172 190683597 Zm00004b003119 Zm00004b003119,Zm00004b003119 unchanged
exon.72613 chr1 190680145 190680479 Zm00004b003119 190678172 190683597 Zm00004b003119 Zm00004b003119,Zm00004b003119 unchanged
exon.72614 chr1 190681037 190681601 Zm00004b003119 190678172 190683597 Zm00004b003119 Zm00004b003119,Zm00004b003119 unchanged
exon.72615 chr1 190681748 190681833 Zm00004b003119 190678172 190683597 Zm00004b003119 Zm00004b003119,Zm00004b003119 unchanged
exon.72616 chr1 190681945 190683597 Zm00004b003119 190678172 190683597 Zm00004b003119 Zm00004b003119,Zm00004b003119 unchanged
exon.72699 chr1 190946990 190947571 Zm00004b003122 190946990 190946501 Zm00004b003122 Zm00004b003122,Zm00004b003122 unchanged
exon.72700 chr1 190946585 190946814 Zm00004b003122 190946990 190946501 Zm00004b003122 Zm00004b003122,Zm00004b003122 unchanged
exon.72701 chr1 190945821 190946501 Zm00004b003122 190946990 190946501 Zm00004b003122 Zm00004b003122,Zm00004b003122 unchanged
exon.72707 chr1 191042479 191043185 Zm00004b003123 191042479 191040637 Zm00004b003123 Zm00004b003123,Zm00004b003123 unchanged
exon.72708 chr1 191041716 191042328 Zm00004b003123 191042479 191040637 Zm00004b003123 Zm00004b003123,Zm00004b003123 unchanged
exon.72709 chr1 191039302 191040637 Zm00004b003123 191042479 191040637 Zm00004b003123 Zm00004b003123,Zm00004b003123 unchanged
exon.72728 chr1 191326653 191326960 Zm00004b003125 191326653 191327223 Zm00004b003125 Zm00004b003125,Zm00004b003125 unchanged
exon.72729 chr1 191327094 191327223 Zm00004b003125 191326653 191327223 Zm00004b003125 Zm00004b003125,Zm00004b003125 unchanged
exon.72815 chr1 191504357 191504498 Zm00004b003132 191504357 191502641 Zm00004b003132 Zm00004b003132,Zm00004b003132 unchanged
exon.72816 chr1 191503703 191504251 Zm00004b003132 191504357 191502641 Zm00004b003132 Zm00004b003132,Zm00004b003132 unchanged
exon.72817 chr1 191501761 191502641 Zm00004b003132 191504357 191502641 Zm00004b003132 Zm00004b003132,Zm00004b003132 unchanged
exon.72835 chr1 191733607 191734889 Zm00004b003136 191733607 191732324 Zm00004b003136 Zm00004b003136,Zm00004b003136 unchanged
exon.72836 chr1 191732425 191733338 Zm00004b003136 191733607 191732324 Zm00004b003136 Zm00004b003136,Zm00004b003136 unchanged
exon.72837 chr1 191731307 191732324 Zm00004b003136 191733607 191732324 Zm00004b003136 Zm00004b003136,Zm00004b003136 unchanged
exon.72846 chr1 191746770 191747301 Zm00004b003137 191746770 191736710 Zm00004b003137 Zm00004b003137,Zm00004b003137 unchanged
exon.72847 chr1 191745233 191745685 Zm00004b003137 191746770 191736710 Zm00004b003137 Zm00004b003137,Zm00004b003137 unchanged
exon.72848 chr1 191744284 191744421 Zm00004b003137 191746770 191736710 Zm00004b003137 Zm00004b003137,Zm00004b003137 unchanged
exon.72849 chr1 191739801 191741729 Zm00004b003137 191746770 191736710 Zm00004b003137 Zm00004b003137,Zm00004b003137 unchanged
exon.72850 chr1 191738735 191738896 Zm00004b003137 191746770 191736710 Zm00004b003137 Zm00004b003137,Zm00004b003137 unchanged
exon.72851 chr1 191736107 191736710 Zm00004b003137 191746770 191736710 Zm00004b003137 Zm00004b003137,Zm00004b003137 unchanged
exon.72859 chr1 191845297 191845768 Zm00004b003138 191845297 191847106 Zm00004b003138 Zm00004b003138,Zm00004b003138 unchanged
exon.72860 chr1 191846440 191847106 Zm00004b003138 191845297 191847106 Zm00004b003138 Zm00004b003138,Zm00004b003138 unchanged
exon.72865 chr1 191847588 191848286 Zm00004b003139 191847588 191850351 Zm00004b003139 Zm00004b003139,Zm00004b003139 unchanged
exon.72866 chr1 191848826 191848898 Zm00004b003139 191847588 191850351 Zm00004b003139 Zm00004b003139,Zm00004b003139 unchanged
exon.72867 chr1 191849896 191850351 Zm00004b003139 191847588 191850351 Zm00004b003139 Zm00004b003139,Zm00004b003139 unchanged
exon.72950 chr1 192103401 192104036 Zm00004b003144 192103401 192105761 Zm00004b003144 Zm00004b003144,Zm00004b003144 unchanged
exon.72951 chr1 192104139 192104312 Zm00004b003144 192103401 192105761 Zm00004b003144 Zm00004b003144,Zm00004b003144 unchanged
exon.72952 chr1 192104385 192104478 Zm00004b003144 192103401 192105761 Zm00004b003144 Zm00004b003144,Zm00004b003144 unchanged
exon.72953 chr1 192104577 192104646 Zm00004b003144 192103401 192105761 Zm00004b003144 Zm00004b003144,Zm00004b003144 unchanged
exon.72954 chr1 192104733 192104871 Zm00004b003144 192103401 192105761 Zm00004b003144 Zm00004b003144,Zm00004b003144 unchanged
exon.72955 chr1 192104994 192105761 Zm00004b003144 192103401 192105761 Zm00004b003144 Zm00004b003144,Zm00004b003144 unchanged
exon.72965 chr1 192167706 192168367 Zm00004b003145 192167706 192173133 Zm00004b003145 Zm00004b003145,Zm00004b003145 unchanged
exon.72966 chr1 192169130 192169633 Zm00004b003145 192167706 192173133 Zm00004b003145 Zm00004b003145,Zm00004b003145 unchanged
exon.72967 chr1 192172313 192172420 Zm00004b003145 192167706 192173133 Zm00004b003145 Zm00004b003145,Zm00004b003145 unchanged
exon.72968 chr1 192172550 192173133 Zm00004b003145 192167706 192173133 Zm00004b003145 Zm00004b003145,Zm00004b003145 unchanged
exon.72987 chr1 192274104 192274427 Zm00004b003146 192274104 192274427 Zm00004b003146 Zm00004b003146,Zm00004b003146 unchanged
exon.73096 chr1 192303751 192305154 Zm00004b003148 192303751 192299885 Zm00004b003148 Zm00004b003148,Zm00004b003148 unchanged
exon.73097 chr1 192302390 192303076 Zm00004b003148 192303751 192299885 Zm00004b003148 Zm00004b003148,Zm00004b003148 unchanged
exon.73098 chr1 192300772 192302274 Zm00004b003148 192303751 192299885 Zm00004b003148 Zm00004b003148,Zm00004b003148 unchanged
exon.73099 chr1 192299957 192300648 Zm00004b003148 192303751 192299885 Zm00004b003148 Zm00004b003148,Zm00004b003148 unchanged
exon.73100 chr1 192299382 192299885 Zm00004b003148 192303751 192299885 Zm00004b003148 Zm00004b003148,Zm00004b003148 unchanged
exon.73164 chr1 192424111 192424398 Zm00004b003151 192424111 192427076 Zm00004b003151 Zm00004b003151,Zm00004b003151 unchanged
exon.73165 chr1 192424487 192424599 Zm00004b003151 192424111 192427076 Zm00004b003151 Zm00004b003151,Zm00004b003151 unchanged
exon.73166 chr1 192424770 192424860 Zm00004b003151 192424111 192427076 Zm00004b003151 Zm00004b003151,Zm00004b003151 unchanged
exon.73167 chr1 192425117 192425244 Zm00004b003151 192424111 192427076 Zm00004b003151 Zm00004b003151,Zm00004b003151 unchanged
exon.73168 chr1 192425484 192425554 Zm00004b003151 192424111 192427076 Zm00004b003151 Zm00004b003151,Zm00004b003151 unchanged
exon.73169 chr1 192425681 192425723 Zm00004b003151 192424111 192427076 Zm00004b003151 Zm00004b003151,Zm00004b003151 unchanged
exon.73170 chr1 192425812 192425908 Zm00004b003151 192424111 192427076 Zm00004b003151 Zm00004b003151,Zm00004b003151 unchanged
exon.73171 chr1 192426047 192426130 Zm00004b003151 192424111 192427076 Zm00004b003151 Zm00004b003151,Zm00004b003151 unchanged
exon.73172 chr1 192426445 192426546 Zm00004b003151 192424111 192427076 Zm00004b003151 Zm00004b003151,Zm00004b003151 unchanged
exon.73173 chr1 192426647 192427076 Zm00004b003151 192424111 192427076 Zm00004b003151 Zm00004b003151,Zm00004b003151 unchanged
exon.73188 chr1 192448336 192448966 Zm00004b003152 192448336 192450194 Zm00004b003152 Zm00004b003152,Zm00004b003152 unchanged
exon.73189 chr1 192449089 192449134 Zm00004b003152 192448336 192450194 Zm00004b003152 Zm00004b003152,Zm00004b003152 unchanged
exon.73190 chr1 192449244 192449329 Zm00004b003152 192448336 192450194 Zm00004b003152 Zm00004b003152,Zm00004b003152 unchanged
exon.73191 chr1 192449426 192449484 Zm00004b003152 192448336 192450194 Zm00004b003152 Zm00004b003152,Zm00004b003152 unchanged
exon.73192 chr1 192449660 192450194 Zm00004b003152 192448336 192450194 Zm00004b003152 Zm00004b003152,Zm00004b003152 unchanged
exon.73204 chr1 192537358 192538074 Zm00004b003156 192537358 192538074 Zm00004b003156 Zm00004b003156,Zm00004b003156 unchanged
exon.73215 chr1 192572938 192573335 Zm00004b003157 192572938 192569106 Zm00004b003157 Zm00004b003157,Zm00004b003157 unchanged
exon.73216 chr1 192572702 192572780 Zm00004b003157 192572938 192569106 Zm00004b003157 Zm00004b003157,Zm00004b003157 unchanged
exon.73217 chr1 192572480 192572592 Zm00004b003157 192572938 192569106 Zm00004b003157 Zm00004b003157,Zm00004b003157 unchanged
exon.73218 chr1 192572079 192572349 Zm00004b003157 192572938 192569106 Zm00004b003157 Zm00004b003157,Zm00004b003157 unchanged
exon.73219 chr1 192571655 192571716 Zm00004b003157 192572938 192569106 Zm00004b003157 Zm00004b003157,Zm00004b003157 unchanged
exon.73220 chr1 192571401 192571452 Zm00004b003157 192572938 192569106 Zm00004b003157 Zm00004b003157,Zm00004b003157 unchanged
exon.73221 chr1 192571197 192571306 Zm00004b003157 192572938 192569106 Zm00004b003157 Zm00004b003157,Zm00004b003157 unchanged
exon.73222 chr1 192570547 192570577 Zm00004b003157 192572938 192569106 Zm00004b003157 Zm00004b003157,Zm00004b003157 unchanged
exon.73223 chr1 192570152 192570303 Zm00004b003157 192572938 192569106 Zm00004b003157 Zm00004b003157,Zm00004b003157 unchanged
exon.73224 chr1 192568258 192569106 Zm00004b003157 192572938 192569106 Zm00004b003157 Zm00004b003157,Zm00004b003157 unchanged
exon.73301 chr1 192786838 192787924 Zm00004b003158 192786838 192789801 Zm00004b003158 Zm00004b003158,Zm00004b003158 unchanged
exon.73302 chr1 192788034 192788846 Zm00004b003158 192786838 192789801 Zm00004b003158 Zm00004b003158,Zm00004b003158 unchanged
exon.73303 chr1 192788963 192789801 Zm00004b003158 192786838 192789801 Zm00004b003158 Zm00004b003158,Zm00004b003158 unchanged
exon.73313 chr1 192906556 192906972 Zm00004b003160 192906556 192906218 Zm00004b003160 Zm00004b003160,Zm00004b003160 unchanged
exon.73314 chr1 192905939 192906218 Zm00004b003160 192906556 192906218 Zm00004b003160 Zm00004b003160,Zm00004b003160 unchanged
exon.73318 chr1 192981419 192981656 Zm00004b003161 192981419 192982471 Zm00004b003161 Zm00004b003161,Zm00004b003161 unchanged
exon.73319 chr1 192981790 192982471 Zm00004b003161 192981419 192982471 Zm00004b003161 Zm00004b003161,Zm00004b003161 unchanged
exon.73322 chr1 193046041 193046751 Zm00004b003162 193046041 193046751 Zm00004b003162 Zm00004b003162,Zm00004b003162 unchanged
exon.73349 chr1 193136373 193136801 Zm00004b003164 193136373 193151983 Zm00004b003164 Zm00004b003164,Zm00004b003164 unchanged
exon.73350 chr1 193137705 193137803 Zm00004b003164 193136373 193151983 Zm00004b003164 Zm00004b003164,Zm00004b003164 unchanged
exon.73351 chr1 193137910 193137966 Zm00004b003164 193136373 193151983 Zm00004b003164 Zm00004b003164,Zm00004b003164 unchanged
exon.73352 chr1 193138054 193138218 Zm00004b003164 193136373 193151983 Zm00004b003164 Zm00004b003164,Zm00004b003164 unchanged
exon.73353 chr1 193138306 193138394 Zm00004b003164 193136373 193151983 Zm00004b003164 Zm00004b003164,Zm00004b003164 unchanged
exon.73354 chr1 193138575 193138679 Zm00004b003164 193136373 193151983 Zm00004b003164 Zm00004b003164,Zm00004b003164 unchanged
exon.73355 chr1 193147450 193147572 Zm00004b003164 193136373 193151983 Zm00004b003164 Zm00004b003164,Zm00004b003164 unchanged
exon.73356 chr1 193147805 193147880 Zm00004b003164 193136373 193151983 Zm00004b003164 Zm00004b003164,Zm00004b003164 unchanged
exon.73357 chr1 193147963 193148101 Zm00004b003164 193136373 193151983 Zm00004b003164 Zm00004b003164,Zm00004b003164 unchanged
exon.73358 chr1 193148260 193150016 Zm00004b003164 193136373 193151983 Zm00004b003164 Zm00004b003164,Zm00004b003164 unchanged
exon.73359 chr1 193150111 193150301 Zm00004b003164 193136373 193151983 Zm00004b003164 Zm00004b003164,Zm00004b003164 unchanged
exon.73360 chr1 193150538 193151020 Zm00004b003164 193136373 193151983 Zm00004b003164 Zm00004b003164,Zm00004b003164 unchanged
exon.73361 chr1 193151904 193151983 Zm00004b003164 193136373 193151983 Zm00004b003164 Zm00004b003164,Zm00004b003164 unchanged
exon.73383 chr1 193157459 193157591 Zm00004b003166 193157459 193159310 Zm00004b003166 Zm00004b003166,Zm00004b003166 unchanged
exon.73384 chr1 193158542 193158707 Zm00004b003166 193157459 193159310 Zm00004b003166 Zm00004b003166,Zm00004b003166 unchanged
exon.73385 chr1 193158914 193159027 Zm00004b003166 193157459 193159310 Zm00004b003166 Zm00004b003166,Zm00004b003166 unchanged
exon.73386 chr1 193159224 193159310 Zm00004b003166 193157459 193159310 Zm00004b003166 Zm00004b003166,Zm00004b003166 unchanged
exon.73403 chr1 193159341 193159667 Zm00004b003167 193159341 193165106 Zm00004b003167 Zm00004b003167,Zm00004b003167 unchanged
exon.73404 chr1 193160496 193160589 Zm00004b003167 193159341 193165106 Zm00004b003167 Zm00004b003167,Zm00004b003167 unchanged
exon.73405 chr1 193160673 193160767 Zm00004b003167 193159341 193165106 Zm00004b003167 Zm00004b003167,Zm00004b003167 unchanged
exon.73406 chr1 193163277 193163336 Zm00004b003167 193159341 193165106 Zm00004b003167 Zm00004b003167,Zm00004b003167 unchanged
exon.73407 chr1 193163435 193163495 Zm00004b003167 193159341 193165106 Zm00004b003167 Zm00004b003167,Zm00004b003167 unchanged
exon.73408 chr1 193164262 193164326 Zm00004b003167 193159341 193165106 Zm00004b003167 Zm00004b003167,Zm00004b003167 unchanged
exon.73409 chr1 193164407 193164493 Zm00004b003167 193159341 193165106 Zm00004b003167 Zm00004b003167,Zm00004b003167 unchanged
exon.73410 chr1 193164580 193165106 Zm00004b003167 193159341 193165106 Zm00004b003167 Zm00004b003167,Zm00004b003167 unchanged
exon.73421 chr1 193204721 193206115 Zm00004b003169 193204721 193206115 Zm00004b003169 Zm00004b003169,Zm00004b003169 unchanged
exon.73510 chr1 193329583 193330572 Zm00004b003172 193329583 193330572 Zm00004b003172 Zm00004b003172,Zm00004b003172 unchanged
exon.73540 chr1 193351904 193351920 Zm00004b003175 193351904 193344428 Zm00004b003175 Zm00004b003175,Zm00004b003175 unchanged
exon.73541 chr1 193350059 193350674 Zm00004b003175 193351904 193344428 Zm00004b003175 Zm00004b003175,Zm00004b003175 unchanged
exon.73542 chr1 193347562 193348970 Zm00004b003175 193351904 193344428 Zm00004b003175 Zm00004b003175,Zm00004b003175 unchanged
exon.73543 chr1 193347315 193347456 Zm00004b003175 193351904 193344428 Zm00004b003175 Zm00004b003175,Zm00004b003175 unchanged
exon.73544 chr1 193347073 193347180 Zm00004b003175 193351904 193344428 Zm00004b003175 Zm00004b003175,Zm00004b003175 unchanged
exon.73545 chr1 193345845 193346057 Zm00004b003175 193351904 193344428 Zm00004b003175 Zm00004b003175,Zm00004b003175 unchanged
exon.73546 chr1 193345656 193345766 Zm00004b003175 193351904 193344428 Zm00004b003175 Zm00004b003175,Zm00004b003175 unchanged
exon.73547 chr1 193345339 193345533 Zm00004b003175 193351904 193344428 Zm00004b003175 Zm00004b003175,Zm00004b003175 unchanged
exon.73548 chr1 193344784 193345062 Zm00004b003175 193351904 193344428 Zm00004b003175 Zm00004b003175,Zm00004b003175 unchanged
exon.73549 chr1 193344336 193344428 Zm00004b003175 193351904 193344428 Zm00004b003175 Zm00004b003175,Zm00004b003175 unchanged
exon.73561 chr1 193352738 193353526 Zm00004b003176 193352738 193354925 Zm00004b003176 Zm00004b003176,Zm00004b003176 unchanged
exon.73562 chr1 193353624 193354925 Zm00004b003176 193352738 193354925 Zm00004b003176 Zm00004b003176,Zm00004b003176 unchanged
exon.73573 chr1 193365635 193365726 Zm00004b003177 193365635 193356807 Zm00004b003177 Zm00004b003177,Zm00004b003177 unchanged
exon.73574 chr1 193364052 193364667 Zm00004b003177 193365635 193356807 Zm00004b003177 Zm00004b003177,Zm00004b003177 unchanged
exon.73575 chr1 193360995 193362403 Zm00004b003177 193365635 193356807 Zm00004b003177 Zm00004b003177,Zm00004b003177 unchanged
exon.73576 chr1 193360748 193360889 Zm00004b003177 193365635 193356807 Zm00004b003177 Zm00004b003177,Zm00004b003177 unchanged
exon.73577 chr1 193360506 193360613 Zm00004b003177 193365635 193356807 Zm00004b003177 Zm00004b003177,Zm00004b003177 unchanged
exon.73578 chr1 193357853 193358065 Zm00004b003177 193365635 193356807 Zm00004b003177 Zm00004b003177,Zm00004b003177 unchanged
exon.73579 chr1 193357665 193357775 Zm00004b003177 193365635 193356807 Zm00004b003177 Zm00004b003177,Zm00004b003177 unchanged
exon.73580 chr1 193356900 193357071 Zm00004b003177 193365635 193356807 Zm00004b003177 Zm00004b003177,Zm00004b003177 unchanged
exon.73581 chr1 193356785 193356807 Zm00004b003177 193365635 193356807 Zm00004b003177 Zm00004b003177,Zm00004b003177 unchanged
exon.73664 chr1 193376122 193377279 Zm00004b003178 193376122 193372943 Zm00004b003178 Zm00004b003178,Zm00004b003178 unchanged
exon.73665 chr1 193375416 193375498 Zm00004b003178 193376122 193372943 Zm00004b003178 Zm00004b003178,Zm00004b003178 unchanged
exon.73666 chr1 193373943 193375322 Zm00004b003178 193376122 193372943 Zm00004b003178 Zm00004b003178,Zm00004b003178 unchanged
exon.73667 chr1 193373637 193373854 Zm00004b003178 193376122 193372943 Zm00004b003178 Zm00004b003178,Zm00004b003178 unchanged
exon.73668 chr1 193373339 193373562 Zm00004b003178 193376122 193372943 Zm00004b003178 Zm00004b003178,Zm00004b003178 unchanged
exon.73669 chr1 193372053 193372943 Zm00004b003178 193376122 193372943 Zm00004b003178 Zm00004b003178,Zm00004b003178 unchanged
exon.73806 chr1 193647981 193648414 Zm00004b003181 193647981 193656378 Zm00004b003181 Zm00004b003181,Zm00004b003181 unchanged
exon.73807 chr1 193650658 193650785 Zm00004b003181 193647981 193656378 Zm00004b003181 Zm00004b003181,Zm00004b003181 unchanged
exon.73808 chr1 193650844 193650915 Zm00004b003181 193647981 193656378 Zm00004b003181 Zm00004b003181,Zm00004b003181 unchanged
exon.73809 chr1 193650991 193651104 Zm00004b003181 193647981 193656378 Zm00004b003181 Zm00004b003181,Zm00004b003181 unchanged
exon.73810 chr1 193651415 193651483 Zm00004b003181 193647981 193656378 Zm00004b003181 Zm00004b003181,Zm00004b003181 unchanged
exon.73811 chr1 193651574 193651630 Zm00004b003181 193647981 193656378 Zm00004b003181 Zm00004b003181,Zm00004b003181 unchanged
exon.73812 chr1 193653698 193653751 Zm00004b003181 193647981 193656378 Zm00004b003181 Zm00004b003181,Zm00004b003181 unchanged
exon.73813 chr1 193653884 193653946 Zm00004b003181 193647981 193656378 Zm00004b003181 Zm00004b003181,Zm00004b003181 unchanged
exon.73814 chr1 193654041 193654103 Zm00004b003181 193647981 193656378 Zm00004b003181 Zm00004b003181,Zm00004b003181 unchanged
exon.73815 chr1 193654192 193654353 Zm00004b003181 193647981 193656378 Zm00004b003181 Zm00004b003181,Zm00004b003181 unchanged
exon.73816 chr1 193654482 193654637 Zm00004b003181 193647981 193656378 Zm00004b003181 Zm00004b003181,Zm00004b003181 unchanged
exon.73817 chr1 193655373 193655453 Zm00004b003181 193647981 193656378 Zm00004b003181 Zm00004b003181,Zm00004b003181 unchanged
exon.73818 chr1 193655529 193655590 Zm00004b003181 193647981 193656378 Zm00004b003181 Zm00004b003181,Zm00004b003181 unchanged
exon.73819 chr1 193655686 193656378 Zm00004b003181 193647981 193656378 Zm00004b003181 Zm00004b003181,Zm00004b003181 unchanged
exon.73863 chr1 193715909 193717858 Zm00004b003182 193715909 193717858 Zm00004b003182 Zm00004b003182,Zm00004b003182 unchanged
exon.74200 chr1 194184092 194184904 Zm00004b003191 194184092 194183645 Zm00004b003191 Zm00004b003191,Zm00004b003191 unchanged
exon.74201 chr1 194182946 194183645 Zm00004b003191 194184092 194183645 Zm00004b003191 Zm00004b003191,Zm00004b003191 unchanged
exon.74221 chr1 194187272 194187347 Zm00004b003192 194187272 194192616 Zm00004b003192 Zm00004b003192,Zm00004b003192 unchanged
exon.74222 chr1 194189846 194189904 Zm00004b003192 194187272 194192616 Zm00004b003192 Zm00004b003192,Zm00004b003192 unchanged
exon.74223 chr1 194190340 194190421 Zm00004b003192 194187272 194192616 Zm00004b003192 Zm00004b003192,Zm00004b003192 unchanged
exon.74224 chr1 194190932 194190994 Zm00004b003192 194187272 194192616 Zm00004b003192 Zm00004b003192,Zm00004b003192 unchanged
exon.74225 chr1 194191075 194191185 Zm00004b003192 194187272 194192616 Zm00004b003192 Zm00004b003192,Zm00004b003192 unchanged
exon.74226 chr1 194191266 194191844 Zm00004b003192 194187272 194192616 Zm00004b003192 Zm00004b003192,Zm00004b003192 unchanged
exon.74227 chr1 194191947 194192033 Zm00004b003192 194187272 194192616 Zm00004b003192 Zm00004b003192,Zm00004b003192 unchanged
exon.74228 chr1 194192108 194192179 Zm00004b003192 194187272 194192616 Zm00004b003192 Zm00004b003192,Zm00004b003192 unchanged
exon.74229 chr1 194192262 194192461 Zm00004b003192 194187272 194192616 Zm00004b003192 Zm00004b003192,Zm00004b003192 unchanged
exon.74230 chr1 194192605 194192616 Zm00004b003192 194187272 194192616 Zm00004b003192 Zm00004b003192,Zm00004b003192 unchanged
exon.74259 chr1 194329805 194330800 Zm00004b003196 194329805 194330800 Zm00004b003196 Zm00004b003196,Zm00004b003196 unchanged
exon.74268 chr1 194367683 194367875 Zm00004b003197 194367683 194355261 Zm00004b003197 Zm00004b003197,Zm00004b003197 unchanged
exon.74269 chr1 194367025 194367526 Zm00004b003197 194367683 194355261 Zm00004b003197 Zm00004b003197,Zm00004b003197 unchanged
exon.74270 chr1 194364025 194364112 Zm00004b003197 194367683 194355261 Zm00004b003197 Zm00004b003197,Zm00004b003197 unchanged
exon.74271 chr1 194363669 194363729 Zm00004b003197 194367683 194355261 Zm00004b003197 Zm00004b003197,Zm00004b003197 unchanged
exon.74272 chr1 194356718 194362069 Zm00004b003197 194367683 194355261 Zm00004b003197 Zm00004b003197,Zm00004b003197 unchanged
exon.74273 chr1 194356374 194356634 Zm00004b003197 194367683 194355261 Zm00004b003197 Zm00004b003197,Zm00004b003197 unchanged
exon.74274 chr1 194355348 194356286 Zm00004b003197 194367683 194355261 Zm00004b003197 Zm00004b003197,Zm00004b003197 unchanged
exon.74275 chr1 194354342 194355261 Zm00004b003197 194367683 194355261 Zm00004b003197 Zm00004b003197,Zm00004b003197 unchanged
exon.74288 chr1 194408308 194409378 Zm00004b003200 194408308 194409378 Zm00004b003200 Zm00004b003200,Zm00004b003200 unchanged
exon.74382 chr1 194537037 194537774 Zm00004b003203 194537037 194536375 Zm00004b003203 Zm00004b003203,Zm00004b003203 unchanged
exon.74383 chr1 194536500 194536754 Zm00004b003203 194537037 194536375 Zm00004b003203 Zm00004b003203,Zm00004b003203 unchanged
exon.74384 chr1 194535740 194536375 Zm00004b003203 194537037 194536375 Zm00004b003203 Zm00004b003203,Zm00004b003203 unchanged
exon.74439 chr1 194875189 194875332 Zm00004b003210 194875189 194878752 Zm00004b003210 Zm00004b003210,Zm00004b003210 unchanged
exon.74440 chr1 194875458 194875772 Zm00004b003210 194875189 194878752 Zm00004b003210 Zm00004b003210,Zm00004b003210 unchanged
exon.74441 chr1 194877843 194877888 Zm00004b003210 194875189 194878752 Zm00004b003210 Zm00004b003210,Zm00004b003210 unchanged
exon.74442 chr1 194878379 194878752 Zm00004b003210 194875189 194878752 Zm00004b003210 Zm00004b003210,Zm00004b003210 unchanged
exon.74500 chr1 194981236 194981780 Zm00004b003211 194981236 194985318 Zm00004b003211 Zm00004b003211,Zm00004b003211 unchanged
exon.74501 chr1 194982011 194982097 Zm00004b003211 194981236 194985318 Zm00004b003211 Zm00004b003211,Zm00004b003211 unchanged
exon.74502 chr1 194982589 194982849 Zm00004b003211 194981236 194985318 Zm00004b003211 Zm00004b003211,Zm00004b003211 unchanged
exon.74503 chr1 194982931 194983005 Zm00004b003211 194981236 194985318 Zm00004b003211 Zm00004b003211,Zm00004b003211 unchanged
exon.74504 chr1 194983089 194983169 Zm00004b003211 194981236 194985318 Zm00004b003211 Zm00004b003211,Zm00004b003211 unchanged
exon.74505 chr1 194983268 194983462 Zm00004b003211 194981236 194985318 Zm00004b003211 Zm00004b003211,Zm00004b003211 unchanged
exon.74506 chr1 194983580 194983666 Zm00004b003211 194981236 194985318 Zm00004b003211 Zm00004b003211,Zm00004b003211 unchanged
exon.74507 chr1 194983794 194983969 Zm00004b003211 194981236 194985318 Zm00004b003211 Zm00004b003211,Zm00004b003211 unchanged
exon.74508 chr1 194984057 194984179 Zm00004b003211 194981236 194985318 Zm00004b003211 Zm00004b003211,Zm00004b003211 unchanged
exon.74509 chr1 194984268 194984414 Zm00004b003211 194981236 194985318 Zm00004b003211 Zm00004b003211,Zm00004b003211 unchanged
exon.74510 chr1 194984489 194984616 Zm00004b003211 194981236 194985318 Zm00004b003211 Zm00004b003211,Zm00004b003211 unchanged
exon.74511 chr1 194984705 194984828 Zm00004b003211 194981236 194985318 Zm00004b003211 Zm00004b003211,Zm00004b003211 unchanged
exon.74512 chr1 194984906 194985318 Zm00004b003211 194981236 194985318 Zm00004b003211 Zm00004b003211,Zm00004b003211 unchanged
exon.74551 chr1 195074976 195075793 Zm00004b003214 195074976 195073870 Zm00004b003214 Zm00004b003214,Zm00004b003214 unchanged
exon.74552 chr1 195074095 195074161 Zm00004b003214 195074976 195073870 Zm00004b003214 Zm00004b003214,Zm00004b003214 unchanged
exon.74553 chr1 195073946 195074013 Zm00004b003214 195074976 195073870 Zm00004b003214 Zm00004b003214,Zm00004b003214 unchanged
exon.74554 chr1 195073864 195073870 Zm00004b003214 195074976 195073870 Zm00004b003214 Zm00004b003214,Zm00004b003214 unchanged
exon.74563 chr1 195212995 195213078 Zm00004b003215 195212995 195208504 Zm00004b003215 Zm00004b003215,Zm00004b003215 unchanged
exon.74564 chr1 195211384 195211447 Zm00004b003215 195212995 195208504 Zm00004b003215 Zm00004b003215,Zm00004b003215 unchanged
exon.74565 chr1 195210706 195211176 Zm00004b003215 195212995 195208504 Zm00004b003215 Zm00004b003215,Zm00004b003215 unchanged
exon.74566 chr1 195210357 195210617 Zm00004b003215 195212995 195208504 Zm00004b003215 Zm00004b003215,Zm00004b003215 unchanged
exon.74567 chr1 195208227 195208504 Zm00004b003215 195212995 195208504 Zm00004b003215 Zm00004b003215,Zm00004b003215 unchanged
exon.74580 chr1 195316487 195316528 Zm00004b003216 195316487 195312037 Zm00004b003216 Zm00004b003216,Zm00004b003216 unchanged
exon.74581 chr1 195316076 195316136 Zm00004b003216 195316487 195312037 Zm00004b003216 Zm00004b003216,Zm00004b003216 unchanged
exon.74582 chr1 195315874 195315953 Zm00004b003216 195316487 195312037 Zm00004b003216 Zm00004b003216,Zm00004b003216 unchanged
exon.74583 chr1 195313968 195314043 Zm00004b003216 195316487 195312037 Zm00004b003216 Zm00004b003216,Zm00004b003216 unchanged
exon.74584 chr1 195313837 195313897 Zm00004b003216 195316487 195312037 Zm00004b003216 Zm00004b003216,Zm00004b003216 unchanged
exon.74585 chr1 195313599 195313729 Zm00004b003216 195316487 195312037 Zm00004b003216 Zm00004b003216,Zm00004b003216 unchanged
exon.74586 chr1 195313200 195313326 Zm00004b003216 195316487 195312037 Zm00004b003216 Zm00004b003216,Zm00004b003216 unchanged
exon.74587 chr1 195311590 195312037 Zm00004b003216 195316487 195312037 Zm00004b003216 Zm00004b003216,Zm00004b003216 unchanged
exon.74598 chr1 195354339 195354431 Zm00004b003217 195354339 195357853 Zm00004b003217 Zm00004b003217,Zm00004b003217 unchanged
exon.74599 chr1 195355828 195355899 Zm00004b003217 195354339 195357853 Zm00004b003217 Zm00004b003217,Zm00004b003217 unchanged
exon.74600 chr1 195357370 195357853 Zm00004b003217 195354339 195357853 Zm00004b003217 Zm00004b003217,Zm00004b003217 unchanged
exon.74633 chr1 195571896 195572336 Zm00004b003220 195571896 195571493 Zm00004b003220 Zm00004b003220,Zm00004b003220 unchanged
exon.74634 chr1 195571585 195571782 Zm00004b003220 195571896 195571493 Zm00004b003220 Zm00004b003220,Zm00004b003220 unchanged
exon.74635 chr1 195571073 195571493 Zm00004b003220 195571896 195571493 Zm00004b003220 Zm00004b003220,Zm00004b003220 unchanged
exon.74642 chr1 195622917 195623141 Zm00004b003221 195622917 195623961 Zm00004b003221 Zm00004b003221,Zm00004b003221 unchanged
exon.74643 chr1 195623607 195623669 Zm00004b003221 195622917 195623961 Zm00004b003221 Zm00004b003221,Zm00004b003221 unchanged
exon.74644 chr1 195623766 195623837 Zm00004b003221 195622917 195623961 Zm00004b003221 Zm00004b003221,Zm00004b003221 unchanged
exon.74645 chr1 195623947 195623961 Zm00004b003221 195622917 195623961 Zm00004b003221 Zm00004b003221,Zm00004b003221 unchanged
exon.74777 chr1 195644823 195645148 Zm00004b003224 195644823 195654860 Zm00004b003224 Zm00004b003224,Zm00004b003224 unchanged
exon.74778 chr1 195652119 195652186 Zm00004b003224 195644823 195654860 Zm00004b003224 Zm00004b003224,Zm00004b003224 unchanged
exon.74779 chr1 195652286 195652575 Zm00004b003224 195644823 195654860 Zm00004b003224 Zm00004b003224,Zm00004b003224 unchanged
exon.74780 chr1 195653023 195653249 Zm00004b003224 195644823 195654860 Zm00004b003224 Zm00004b003224,Zm00004b003224 unchanged
exon.74781 chr1 195654047 195654860 Zm00004b003224 195644823 195654860 Zm00004b003224 Zm00004b003224,Zm00004b003224 unchanged
exon.74787 chr1 195657996 195661211 Zm00004b003225 195657996 195661211 Zm00004b003225 Zm00004b003225,Zm00004b003225 unchanged
exon.74805 chr1 195757043 195757855 Zm00004b003228 195757043 195757855 Zm00004b003228 Zm00004b003228,Zm00004b003228 unchanged
exon.74882 chr1 195826889 195827235 Zm00004b003234 195826889 195830862 Zm00004b003234 Zm00004b003234,Zm00004b003234 unchanged
exon.74883 chr1 195827407 195827547 Zm00004b003234 195826889 195830862 Zm00004b003234 Zm00004b003234,Zm00004b003234 unchanged
exon.74884 chr1 195827691 195827985 Zm00004b003234 195826889 195830862 Zm00004b003234 Zm00004b003234,Zm00004b003234 unchanged
exon.74885 chr1 195830545 195830862 Zm00004b003234 195826889 195830862 Zm00004b003234 Zm00004b003234,Zm00004b003234 unchanged
exon.74946 chr1 195929738 195930104 Zm00004b003237 195929738 195932394 Zm00004b003237 Zm00004b003237,Zm00004b003237 unchanged
exon.74947 chr1 195930864 195930945 Zm00004b003237 195929738 195932394 Zm00004b003237 Zm00004b003237,Zm00004b003237 unchanged
exon.74948 chr1 195931362 195931491 Zm00004b003237 195929738 195932394 Zm00004b003237 Zm00004b003237,Zm00004b003237 unchanged
exon.74949 chr1 195931571 195931713 Zm00004b003237 195929738 195932394 Zm00004b003237 Zm00004b003237,Zm00004b003237 unchanged
exon.74950 chr1 195931923 195932009 Zm00004b003237 195929738 195932394 Zm00004b003237 Zm00004b003237,Zm00004b003237 unchanged
exon.74951 chr1 195932109 195932394 Zm00004b003237 195929738 195932394 Zm00004b003237 Zm00004b003237,Zm00004b003237 unchanged
exon.74986 chr1 196079164 196079490 Zm00004b003241 196079164 196087024 Zm00004b003241 Zm00004b003241,Zm00004b003241 unchanged
exon.74987 chr1 196079586 196079707 Zm00004b003241 196079164 196087024 Zm00004b003241 Zm00004b003241,Zm00004b003241 unchanged
exon.74988 chr1 196081839 196081908 Zm00004b003241 196079164 196087024 Zm00004b003241 Zm00004b003241,Zm00004b003241 unchanged
exon.74989 chr1 196082000 196082118 Zm00004b003241 196079164 196087024 Zm00004b003241 Zm00004b003241,Zm00004b003241 unchanged
exon.74990 chr1 196082584 196082680 Zm00004b003241 196079164 196087024 Zm00004b003241 Zm00004b003241,Zm00004b003241 unchanged
exon.74991 chr1 196082830 196082909 Zm00004b003241 196079164 196087024 Zm00004b003241 Zm00004b003241,Zm00004b003241 unchanged
exon.74992 chr1 196083045 196083239 Zm00004b003241 196079164 196087024 Zm00004b003241 Zm00004b003241,Zm00004b003241 unchanged
exon.74993 chr1 196083321 196083404 Zm00004b003241 196079164 196087024 Zm00004b003241 Zm00004b003241,Zm00004b003241 unchanged
exon.74994 chr1 196083521 196083581 Zm00004b003241 196079164 196087024 Zm00004b003241 Zm00004b003241,Zm00004b003241 unchanged
exon.74995 chr1 196084402 196084462 Zm00004b003241 196079164 196087024 Zm00004b003241 Zm00004b003241,Zm00004b003241 unchanged
exon.74996 chr1 196085378 196085471 Zm00004b003241 196079164 196087024 Zm00004b003241 Zm00004b003241,Zm00004b003241 unchanged
exon.74997 chr1 196085574 196085646 Zm00004b003241 196079164 196087024 Zm00004b003241 Zm00004b003241,Zm00004b003241 unchanged
exon.74998 chr1 196085766 196085848 Zm00004b003241 196079164 196087024 Zm00004b003241 Zm00004b003241,Zm00004b003241 unchanged
exon.74999 chr1 196085937 196087024 Zm00004b003241 196079164 196087024 Zm00004b003241 Zm00004b003241,Zm00004b003241 unchanged
exon.75016 chr1 196198458 196198658 Zm00004b003243 196198458 196198658 Zm00004b003243 Zm00004b003243,Zm00004b003243 unchanged
exon.75028 chr1 196254147 196254392 Zm00004b003245 196254147 196252163 Zm00004b003245 Zm00004b003245,Zm00004b003245 unchanged
exon.75029 chr1 196254022 196254058 Zm00004b003245 196254147 196252163 Zm00004b003245 Zm00004b003245,Zm00004b003245 unchanged
exon.75030 chr1 196253886 196253926 Zm00004b003245 196254147 196252163 Zm00004b003245 Zm00004b003245,Zm00004b003245 unchanged
exon.75031 chr1 196252428 196252658 Zm00004b003245 196254147 196252163 Zm00004b003245 Zm00004b003245,Zm00004b003245 unchanged
exon.75032 chr1 196252243 196252345 Zm00004b003245 196254147 196252163 Zm00004b003245 Zm00004b003245,Zm00004b003245 unchanged
exon.75033 chr1 196251542 196252163 Zm00004b003245 196254147 196252163 Zm00004b003245 Zm00004b003245,Zm00004b003245 unchanged
exon.75049 chr1 196283390 196283406 Zm00004b003246 196283390 196279020 Zm00004b003246 Zm00004b003246,Zm00004b003246 unchanged
exon.75050 chr1 196283127 196283224 Zm00004b003246 196283390 196279020 Zm00004b003246 Zm00004b003246,Zm00004b003246 unchanged
exon.75051 chr1 196282756 196282893 Zm00004b003246 196283390 196279020 Zm00004b003246 Zm00004b003246,Zm00004b003246 unchanged
exon.75052 chr1 196282294 196282367 Zm00004b003246 196283390 196279020 Zm00004b003246 Zm00004b003246,Zm00004b003246 unchanged
exon.75053 chr1 196281253 196281334 Zm00004b003246 196283390 196279020 Zm00004b003246 Zm00004b003246,Zm00004b003246 unchanged
exon.75054 chr1 196280193 196280289 Zm00004b003246 196283390 196279020 Zm00004b003246 Zm00004b003246,Zm00004b003246 unchanged
exon.75055 chr1 196279731 196279821 Zm00004b003246 196283390 196279020 Zm00004b003246 Zm00004b003246,Zm00004b003246 unchanged
exon.75056 chr1 196279423 196279531 Zm00004b003246 196283390 196279020 Zm00004b003246 Zm00004b003246,Zm00004b003246 unchanged
exon.75057 chr1 196279108 196279250 Zm00004b003246 196283390 196279020 Zm00004b003246 Zm00004b003246,Zm00004b003246 unchanged
exon.75058 chr1 196278364 196279020 Zm00004b003246 196283390 196279020 Zm00004b003246 Zm00004b003246,Zm00004b003246 unchanged
exon.75083 chr1 196339542 196339784 Zm00004b003248 196339542 196343283 Zm00004b003248 Zm00004b003248,Zm00004b003248 unchanged
exon.75084 chr1 196340488 196340672 Zm00004b003248 196339542 196343283 Zm00004b003248 Zm00004b003248,Zm00004b003248 unchanged
exon.75085 chr1 196340763 196340825 Zm00004b003248 196339542 196343283 Zm00004b003248 Zm00004b003248,Zm00004b003248 unchanged
exon.75086 chr1 196340889 196340955 Zm00004b003248 196339542 196343283 Zm00004b003248 Zm00004b003248,Zm00004b003248 unchanged
exon.75087 chr1 196341053 196341134 Zm00004b003248 196339542 196343283 Zm00004b003248 Zm00004b003248,Zm00004b003248 unchanged
exon.75088 chr1 196341486 196341604 Zm00004b003248 196339542 196343283 Zm00004b003248 Zm00004b003248,Zm00004b003248 unchanged
exon.75089 chr1 196341692 196341787 Zm00004b003248 196339542 196343283 Zm00004b003248 Zm00004b003248,Zm00004b003248 unchanged
exon.75090 chr1 196341983 196342093 Zm00004b003248 196339542 196343283 Zm00004b003248 Zm00004b003248,Zm00004b003248 unchanged
exon.75091 chr1 196342171 196342272 Zm00004b003248 196339542 196343283 Zm00004b003248 Zm00004b003248,Zm00004b003248 unchanged
exon.75092 chr1 196342372 196342419 Zm00004b003248 196339542 196343283 Zm00004b003248 Zm00004b003248,Zm00004b003248 unchanged
exon.75093 chr1 196342531 196342746 Zm00004b003248 196339542 196343283 Zm00004b003248 Zm00004b003248,Zm00004b003248 unchanged
exon.75094 chr1 196342825 196343137 Zm00004b003248 196339542 196343283 Zm00004b003248 Zm00004b003248,Zm00004b003248 unchanged
exon.75095 chr1 196343159 196343283 Zm00004b003248 196339542 196343283 Zm00004b003248 Zm00004b003248,Zm00004b003248 unchanged
exon.75113 chr1 196344221 196344822 Zm00004b003249 196344221 196343515 Zm00004b003249 Zm00004b003249,Zm00004b003249 unchanged
exon.75114 chr1 196344029 196344115 Zm00004b003249 196344221 196343515 Zm00004b003249 Zm00004b003249,Zm00004b003249 unchanged
exon.75115 chr1 196343734 196343871 Zm00004b003249 196344221 196343515 Zm00004b003249 Zm00004b003249,Zm00004b003249 unchanged
exon.75116 chr1 196343545 196343606 Zm00004b003249 196344221 196343515 Zm00004b003249 Zm00004b003249,Zm00004b003249 unchanged
exon.75117 chr1 196343363 196343515 Zm00004b003249 196344221 196343515 Zm00004b003249 Zm00004b003249,Zm00004b003249 unchanged
exon.75169 chr1 196344654 196344848 Zm00004b003250 196344654 196351528 Zm00004b003250 Zm00004b003250,Zm00004b003250 unchanged
exon.75170 chr1 196345905 196347441 Zm00004b003250 196344654 196351528 Zm00004b003250 Zm00004b003250,Zm00004b003250 unchanged
exon.75171 chr1 196347527 196347730 Zm00004b003250 196344654 196351528 Zm00004b003250 Zm00004b003250,Zm00004b003250 unchanged
exon.75172 chr1 196347824 196348069 Zm00004b003250 196344654 196351528 Zm00004b003250 Zm00004b003250,Zm00004b003250 unchanged
exon.75173 chr1 196348167 196348385 Zm00004b003250 196344654 196351528 Zm00004b003250 Zm00004b003250,Zm00004b003250 unchanged
exon.75174 chr1 196348750 196348905 Zm00004b003250 196344654 196351528 Zm00004b003250 Zm00004b003250,Zm00004b003250 unchanged
exon.75175 chr1 196349008 196349167 Zm00004b003250 196344654 196351528 Zm00004b003250 Zm00004b003250,Zm00004b003250 unchanged
exon.75176 chr1 196349276 196349427 Zm00004b003250 196344654 196351528 Zm00004b003250 Zm00004b003250,Zm00004b003250 unchanged
exon.75177 chr1 196349515 196349602 Zm00004b003250 196344654 196351528 Zm00004b003250 Zm00004b003250,Zm00004b003250 unchanged
exon.75178 chr1 196349671 196349744 Zm00004b003250 196344654 196351528 Zm00004b003250 Zm00004b003250,Zm00004b003250 unchanged
exon.75179 chr1 196350713 196350787 Zm00004b003250 196344654 196351528 Zm00004b003250 Zm00004b003250,Zm00004b003250 unchanged
exon.75180 chr1 196351004 196351528 Zm00004b003250 196344654 196351528 Zm00004b003250 Zm00004b003250,Zm00004b003250 unchanged
exon.75346 chr1 196916899 196917141 Zm00004b003253 196916899 196917141 Zm00004b003253 Zm00004b003253,Zm00004b003253 unchanged
exon.75349 chr1 196998946 196999472 Zm00004b003254 196998946 196996996 Zm00004b003254 Zm00004b003254,Zm00004b003254 unchanged
exon.75350 chr1 196996364 196996996 Zm00004b003254 196998946 196996996 Zm00004b003254 Zm00004b003254,Zm00004b003254 unchanged
exon.75374 chr1 197055683 197056370 Zm00004b003255 197055683 197067400 Zm00004b003255 Zm00004b003255,Zm00004b003255 unchanged
exon.75375 chr1 197064159 197065096 Zm00004b003255 197055683 197067400 Zm00004b003255 Zm00004b003255,Zm00004b003255 unchanged
exon.75376 chr1 197065353 197066234 Zm00004b003255 197055683 197067400 Zm00004b003255 Zm00004b003255,Zm00004b003255 unchanged
exon.75377 chr1 197067036 197067118 Zm00004b003255 197055683 197067400 Zm00004b003255 Zm00004b003255,Zm00004b003255 unchanged
exon.75378 chr1 197067231 197067400 Zm00004b003255 197055683 197067400 Zm00004b003255 Zm00004b003255,Zm00004b003255 unchanged
exon.75539 chr1 197250833 197251341 Zm00004b003262 197250833 197254747 Zm00004b003262 Zm00004b003262,Zm00004b003262 unchanged
exon.75540 chr1 197251399 197251910 Zm00004b003262 197250833 197254747 Zm00004b003262 Zm00004b003262,Zm00004b003262 unchanged
exon.75541 chr1 197252140 197252207 Zm00004b003262 197250833 197254747 Zm00004b003262 Zm00004b003262,Zm00004b003262 unchanged
exon.75542 chr1 197253070 197253142 Zm00004b003262 197250833 197254747 Zm00004b003262 Zm00004b003262,Zm00004b003262 unchanged
exon.75543 chr1 197253301 197253407 Zm00004b003262 197250833 197254747 Zm00004b003262 Zm00004b003262,Zm00004b003262 unchanged
exon.75544 chr1 197253487 197253588 Zm00004b003262 197250833 197254747 Zm00004b003262 Zm00004b003262,Zm00004b003262 unchanged
exon.75545 chr1 197253869 197253968 Zm00004b003262 197250833 197254747 Zm00004b003262 Zm00004b003262,Zm00004b003262 unchanged
exon.75546 chr1 197254108 197254747 Zm00004b003262 197250833 197254747 Zm00004b003262 Zm00004b003262,Zm00004b003262 unchanged
exon.75653 chr1 197255679 197256096 Zm00004b003263 197255679 197268152 Zm00004b003263 Zm00004b003263,Zm00004b003263 unchanged
exon.75654 chr1 197257200 197257269 Zm00004b003263 197255679 197268152 Zm00004b003263 Zm00004b003263,Zm00004b003263 unchanged
exon.75655 chr1 197257362 197257467 Zm00004b003263 197255679 197268152 Zm00004b003263 Zm00004b003263,Zm00004b003263 unchanged
exon.75656 chr1 197258380 197258446 Zm00004b003263 197255679 197268152 Zm00004b003263 Zm00004b003263,Zm00004b003263 unchanged
exon.75657 chr1 197260114 197260189 Zm00004b003263 197255679 197268152 Zm00004b003263 Zm00004b003263,Zm00004b003263 unchanged
exon.75658 chr1 197266849 197267138 Zm00004b003263 197255679 197268152 Zm00004b003263 Zm00004b003263,Zm00004b003263 unchanged
exon.75659 chr1 197267619 197268152 Zm00004b003263 197255679 197268152 Zm00004b003263 Zm00004b003263,Zm00004b003263 unchanged
exon.75667 chr1 197271602 197272006 Zm00004b003264 197271602 197272006 Zm00004b003264 Zm00004b003264,Zm00004b003264 unchanged
exon.75673 chr1 197488554 197488908 Zm00004b003265 197488554 197486040 Zm00004b003265 Zm00004b003265,Zm00004b003265 unchanged
exon.75674 chr1 197487466 197487502 Zm00004b003265 197488554 197486040 Zm00004b003265 Zm00004b003265,Zm00004b003265 unchanged
exon.75675 chr1 197486837 197487329 Zm00004b003265 197488554 197486040 Zm00004b003265 Zm00004b003265,Zm00004b003265 unchanged
exon.75676 chr1 197486072 197486726 Zm00004b003265 197488554 197486040 Zm00004b003265 Zm00004b003265,Zm00004b003265 unchanged
exon.75677 chr1 197485929 197486040 Zm00004b003265 197488554 197486040 Zm00004b003265 Zm00004b003265,Zm00004b003265 unchanged
exon.75778 chr1 197541891 197542116 Zm00004b003267 197541891 197540518 Zm00004b003267 Zm00004b003267,Zm00004b003267 unchanged
exon.75779 chr1 197539857 197540518 Zm00004b003267 197541891 197540518 Zm00004b003267 Zm00004b003267,Zm00004b003267 unchanged
exon.75817 chr1 197717811 197718197 Zm00004b003271 197717811 197722131 Zm00004b003271 Zm00004b003271,Zm00004b003271 unchanged
exon.75818 chr1 197719807 197719866 Zm00004b003271 197717811 197722131 Zm00004b003271 Zm00004b003271,Zm00004b003271 unchanged
exon.75819 chr1 197719974 197720054 Zm00004b003271 197717811 197722131 Zm00004b003271 Zm00004b003271,Zm00004b003271 unchanged
exon.75820 chr1 197720141 197720341 Zm00004b003271 197717811 197722131 Zm00004b003271 Zm00004b003271,Zm00004b003271 unchanged
exon.75821 chr1 197721061 197721257 Zm00004b003271 197717811 197722131 Zm00004b003271 Zm00004b003271,Zm00004b003271 unchanged
exon.75822 chr1 197721379 197722131 Zm00004b003271 197717811 197722131 Zm00004b003271 Zm00004b003271,Zm00004b003271 unchanged
exon.75979 chr1 197985885 197986464 Zm00004b003275 197985885 197994865 Zm00004b003275 Zm00004b003275,Zm00004b003275 unchanged
exon.75980 chr1 197987039 197988469 Zm00004b003275 197985885 197994865 Zm00004b003275 Zm00004b003275,Zm00004b003275 unchanged
exon.75981 chr1 197988555 197988806 Zm00004b003275 197985885 197994865 Zm00004b003275 Zm00004b003275,Zm00004b003275 unchanged
exon.75982 chr1 197989767 197989847 Zm00004b003275 197985885 197994865 Zm00004b003275 Zm00004b003275,Zm00004b003275 unchanged
exon.75983 chr1 197992495 197992651 Zm00004b003275 197985885 197994865 Zm00004b003275 Zm00004b003275,Zm00004b003275 unchanged
exon.75984 chr1 197992741 197993177 Zm00004b003275 197985885 197994865 Zm00004b003275 Zm00004b003275,Zm00004b003275 unchanged
exon.75985 chr1 197993521 197994865 Zm00004b003275 197985885 197994865 Zm00004b003275 Zm00004b003275,Zm00004b003275 unchanged
exon.76037 chr1 198460698 198461034 Zm00004b003280 198460698 198458854 Zm00004b003280 Zm00004b003280,Zm00004b003280 unchanged
exon.76038 chr1 198460400 198460600 Zm00004b003280 198460698 198458854 Zm00004b003280 Zm00004b003280,Zm00004b003280 unchanged
exon.76039 chr1 198458933 198459105 Zm00004b003280 198460698 198458854 Zm00004b003280 Zm00004b003280,Zm00004b003280 unchanged
exon.76040 chr1 198458725 198458854 Zm00004b003280 198460698 198458854 Zm00004b003280 Zm00004b003280,Zm00004b003280 unchanged
exon.76212 chr1 198645182 198645197 Zm00004b003283 198645182 198648144 Zm00004b003283 Zm00004b003283,Zm00004b003283 unchanged
exon.76213 chr1 198647639 198648144 Zm00004b003283 198645182 198648144 Zm00004b003283 Zm00004b003283,Zm00004b003283 unchanged
exon.76253 chr1 198655558 198656191 Zm00004b003284 198655558 198660052 Zm00004b003284 Zm00004b003284,Zm00004b003284 unchanged
exon.76254 chr1 198656695 198657077 Zm00004b003284 198655558 198660052 Zm00004b003284 Zm00004b003284,Zm00004b003284 unchanged
exon.76255 chr1 198657164 198657281 Zm00004b003284 198655558 198660052 Zm00004b003284 Zm00004b003284,Zm00004b003284 unchanged
exon.76256 chr1 198657591 198657785 Zm00004b003284 198655558 198660052 Zm00004b003284 Zm00004b003284,Zm00004b003284 unchanged
exon.76257 chr1 198657908 198658132 Zm00004b003284 198655558 198660052 Zm00004b003284 Zm00004b003284,Zm00004b003284 unchanged
exon.76258 chr1 198658325 198658384 Zm00004b003284 198655558 198660052 Zm00004b003284 Zm00004b003284,Zm00004b003284 unchanged
exon.76259 chr1 198658568 198658648 Zm00004b003284 198655558 198660052 Zm00004b003284 Zm00004b003284,Zm00004b003284 unchanged
exon.76260 chr1 198658752 198659157 Zm00004b003284 198655558 198660052 Zm00004b003284 Zm00004b003284,Zm00004b003284 unchanged
exon.76261 chr1 198659252 198660052 Zm00004b003284 198655558 198660052 Zm00004b003284 Zm00004b003284,Zm00004b003284 unchanged
exon.76307 chr1 198901442 198902781 Zm00004b003286 198901442 198903369 Zm00004b003286 Zm00004b003286,Zm00004b003286 unchanged
exon.76308 chr1 198902887 198903369 Zm00004b003286 198901442 198903369 Zm00004b003286 Zm00004b003286,Zm00004b003286 unchanged
exon.76472 chr1 199072081 199072415 Zm00004b003292 199072081 199081760 Zm00004b003292 Zm00004b003292,Zm00004b003292 unchanged
exon.76473 chr1 199073287 199073705 Zm00004b003292 199072081 199081760 Zm00004b003292 Zm00004b003292,Zm00004b003292 unchanged
exon.76474 chr1 199073804 199073882 Zm00004b003292 199072081 199081760 Zm00004b003292 Zm00004b003292,Zm00004b003292 unchanged
exon.76475 chr1 199074020 199074142 Zm00004b003292 199072081 199081760 Zm00004b003292 Zm00004b003292,Zm00004b003292 unchanged
exon.76476 chr1 199074750 199074869 Zm00004b003292 199072081 199081760 Zm00004b003292 Zm00004b003292,Zm00004b003292 unchanged
exon.76477 chr1 199074958 199075003 Zm00004b003292 199072081 199081760 Zm00004b003292 Zm00004b003292,Zm00004b003292 unchanged
exon.76478 chr1 199079131 199079363 Zm00004b003292 199072081 199081760 Zm00004b003292 Zm00004b003292,Zm00004b003292 unchanged
exon.76479 chr1 199079546 199079672 Zm00004b003292 199072081 199081760 Zm00004b003292 Zm00004b003292,Zm00004b003292 unchanged
exon.76480 chr1 199079779 199080052 Zm00004b003292 199072081 199081760 Zm00004b003292 Zm00004b003292,Zm00004b003292 unchanged
exon.76481 chr1 199080266 199080398 Zm00004b003292 199072081 199081760 Zm00004b003292 Zm00004b003292,Zm00004b003292 unchanged
exon.76482 chr1 199080654 199080740 Zm00004b003292 199072081 199081760 Zm00004b003292 Zm00004b003292,Zm00004b003292 unchanged
exon.76483 chr1 199080920 199081760 Zm00004b003292 199072081 199081760 Zm00004b003292 Zm00004b003292,Zm00004b003292 unchanged
exon.76685 chr1 199310449 199311141 Zm00004b003298 199310449 199307077 Zm00004b003298 Zm00004b003298,Zm00004b003298 unchanged
exon.76686 chr1 199308922 199309914 Zm00004b003298 199310449 199307077 Zm00004b003298 Zm00004b003298,Zm00004b003298 unchanged
exon.76687 chr1 199308389 199308664 Zm00004b003298 199310449 199307077 Zm00004b003298 Zm00004b003298,Zm00004b003298 unchanged
exon.76688 chr1 199308105 199308196 Zm00004b003298 199310449 199307077 Zm00004b003298 Zm00004b003298,Zm00004b003298 unchanged
exon.76689 chr1 199306009 199307077 Zm00004b003298 199310449 199307077 Zm00004b003298 Zm00004b003298,Zm00004b003298 unchanged
exon.76718 chr1 199453896 199454444 Zm00004b003300 199453896 199456140 Zm00004b003300 Zm00004b003300,Zm00004b003300 unchanged
exon.76719 chr1 199454527 199454664 Zm00004b003300 199453896 199456140 Zm00004b003300 Zm00004b003300,Zm00004b003300 unchanged
exon.76720 chr1 199454773 199454875 Zm00004b003300 199453896 199456140 Zm00004b003300 Zm00004b003300,Zm00004b003300 unchanged
exon.76721 chr1 199455470 199455979 Zm00004b003300 199453896 199456140 Zm00004b003300 Zm00004b003300,Zm00004b003300 unchanged
exon.76722 chr1 199456014 199456140 Zm00004b003300 199453896 199456140 Zm00004b003300 Zm00004b003300,Zm00004b003300 unchanged
exon.76873 chr1 199606473 199610060 Zm00004b003307 199606473 199610060 Zm00004b003307 Zm00004b003307,Zm00004b003307 unchanged
exon.76960 chr1 199696624 199696836 Zm00004b003309 199696624 199696836 Zm00004b003309 Zm00004b003309,Zm00004b003309 unchanged
exon.77056 chr1 200274390 200274811 Zm00004b003316 200274390 200274239 Zm00004b003316 Zm00004b003316,Zm00004b003316 unchanged
exon.77057 chr1 200272802 200274239 Zm00004b003316 200274390 200274239 Zm00004b003316 Zm00004b003316,Zm00004b003316 unchanged
exon.77076 chr1 200288163 200288591 Zm00004b003319 200288163 200288591 Zm00004b003319 Zm00004b003319,Zm00004b003319 unchanged
exon.77137 chr1 200589038 200589440 Zm00004b003322 200589038 200586302 Zm00004b003322 Zm00004b003322,Zm00004b003322 unchanged
exon.77138 chr1 200588791 200588945 Zm00004b003322 200589038 200586302 Zm00004b003322 Zm00004b003322,Zm00004b003322 unchanged
exon.77139 chr1 200588464 200588702 Zm00004b003322 200589038 200586302 Zm00004b003322 Zm00004b003322,Zm00004b003322 unchanged
exon.77140 chr1 200588290 200588356 Zm00004b003322 200589038 200586302 Zm00004b003322 Zm00004b003322,Zm00004b003322 unchanged
exon.77141 chr1 200588068 200588201 Zm00004b003322 200589038 200586302 Zm00004b003322 Zm00004b003322,Zm00004b003322 unchanged
exon.77142 chr1 200587914 200587989 Zm00004b003322 200589038 200586302 Zm00004b003322 Zm00004b003322,Zm00004b003322 unchanged
exon.77143 chr1 200587372 200587787 Zm00004b003322 200589038 200586302 Zm00004b003322 Zm00004b003322,Zm00004b003322 unchanged
exon.77144 chr1 200587091 200587289 Zm00004b003322 200589038 200586302 Zm00004b003322 Zm00004b003322,Zm00004b003322 unchanged
exon.77145 chr1 200586888 200587004 Zm00004b003322 200589038 200586302 Zm00004b003322 Zm00004b003322,Zm00004b003322 unchanged
exon.77146 chr1 200586558 200586814 Zm00004b003322 200589038 200586302 Zm00004b003322 Zm00004b003322,Zm00004b003322 unchanged
exon.77147 chr1 200586395 200586467 Zm00004b003322 200589038 200586302 Zm00004b003322 Zm00004b003322,Zm00004b003322 unchanged
exon.77148 chr1 200585868 200586302 Zm00004b003322 200589038 200586302 Zm00004b003322 Zm00004b003322,Zm00004b003322 unchanged
exon.77195 chr1 200599663 200600809 Zm00004b003323 200599663 200598342 Zm00004b003323 Zm00004b003323,Zm00004b003323 unchanged
exon.77196 chr1 200599414 200599575 Zm00004b003323 200599663 200598342 Zm00004b003323 Zm00004b003323,Zm00004b003323 unchanged
exon.77197 chr1 200596238 200598342 Zm00004b003323 200599663 200598342 Zm00004b003323 Zm00004b003323,Zm00004b003323 unchanged
exon.77236 chr1 200801847 200802376 Zm00004b003328 200801847 200801195 Zm00004b003328 Zm00004b003328,Zm00004b003328 unchanged
exon.77237 chr1 200800405 200801195 Zm00004b003328 200801847 200801195 Zm00004b003328 Zm00004b003328,Zm00004b003328 unchanged
exon.77242 chr1 200843839 200844382 Zm00004b003329 200843839 200845917 Zm00004b003329 Zm00004b003329,Zm00004b003329 unchanged
exon.77243 chr1 200845116 200845208 Zm00004b003329 200843839 200845917 Zm00004b003329 Zm00004b003329,Zm00004b003329 unchanged
exon.77244 chr1 200845520 200845917 Zm00004b003329 200843839 200845917 Zm00004b003329 Zm00004b003329,Zm00004b003329 unchanged
exon.77260 chr1 200848384 200848520 Zm00004b003330 200848384 200848255 Zm00004b003330 Zm00004b003330,Zm00004b003330 unchanged
exon.77261 chr1 200847994 200848255 Zm00004b003330 200848384 200848255 Zm00004b003330 Zm00004b003330,Zm00004b003330 unchanged
exon.77311 chr1 201094894 201094927 Zm00004b003335 201094894 201092281 Zm00004b003335 Zm00004b003335,Zm00004b003335 unchanged
exon.77312 chr1 201094661 201094873 Zm00004b003335 201094894 201092281 Zm00004b003335 Zm00004b003335,Zm00004b003335 unchanged
exon.77313 chr1 201094492 201094584 Zm00004b003335 201094894 201092281 Zm00004b003335 Zm00004b003335,Zm00004b003335 unchanged
exon.77314 chr1 201094328 201094470 Zm00004b003335 201094894 201092281 Zm00004b003335 Zm00004b003335,Zm00004b003335 unchanged
exon.77315 chr1 201094042 201094246 Zm00004b003335 201094894 201092281 Zm00004b003335 Zm00004b003335,Zm00004b003335 unchanged
exon.77316 chr1 201093322 201093522 Zm00004b003335 201094894 201092281 Zm00004b003335 Zm00004b003335,Zm00004b003335 unchanged
exon.77317 chr1 201092996 201093210 Zm00004b003335 201094894 201092281 Zm00004b003335 Zm00004b003335,Zm00004b003335 unchanged
exon.77318 chr1 201092628 201092881 Zm00004b003335 201094894 201092281 Zm00004b003335 Zm00004b003335,Zm00004b003335 unchanged
exon.77319 chr1 201092478 201092530 Zm00004b003335 201094894 201092281 Zm00004b003335 Zm00004b003335,Zm00004b003335 unchanged
exon.77320 chr1 201091496 201092281 Zm00004b003335 201094894 201092281 Zm00004b003335 Zm00004b003335,Zm00004b003335 unchanged
exon.77341 chr1 201142111 201142355 Zm00004b003336 201142111 201152676 Zm00004b003336 Zm00004b003336,Zm00004b003336 unchanged
exon.77342 chr1 201142467 201142647 Zm00004b003336 201142111 201152676 Zm00004b003336 Zm00004b003336,Zm00004b003336 unchanged
exon.77343 chr1 201143147 201143300 Zm00004b003336 201142111 201152676 Zm00004b003336 Zm00004b003336,Zm00004b003336 unchanged
exon.77344 chr1 201143472 201143912 Zm00004b003336 201142111 201152676 Zm00004b003336 Zm00004b003336,Zm00004b003336 unchanged
exon.77345 chr1 201144001 201144105 Zm00004b003336 201142111 201152676 Zm00004b003336 Zm00004b003336,Zm00004b003336 unchanged
exon.77346 chr1 201144199 201144279 Zm00004b003336 201142111 201152676 Zm00004b003336 Zm00004b003336,Zm00004b003336 unchanged
exon.77347 chr1 201144444 201144574 Zm00004b003336 201142111 201152676 Zm00004b003336 Zm00004b003336,Zm00004b003336 unchanged
exon.77348 chr1 201144674 201145162 Zm00004b003336 201142111 201152676 Zm00004b003336 Zm00004b003336,Zm00004b003336 unchanged
exon.77349 chr1 201151512 201151626 Zm00004b003336 201142111 201152676 Zm00004b003336 Zm00004b003336,Zm00004b003336 unchanged
exon.77350 chr1 201151707 201151817 Zm00004b003336 201142111 201152676 Zm00004b003336 Zm00004b003336,Zm00004b003336 unchanged
exon.77351 chr1 201151999 201152676 Zm00004b003336 201142111 201152676 Zm00004b003336 Zm00004b003336,Zm00004b003336 unchanged
exon.77480 chr1 201669583 201670704 Zm00004b003343 201669583 201666488 Zm00004b003343 Zm00004b003343,Zm00004b003343 unchanged
exon.77481 chr1 201669350 201669490 Zm00004b003343 201669583 201666488 Zm00004b003343 Zm00004b003343,Zm00004b003343 unchanged
exon.77482 chr1 201667521 201667753 Zm00004b003343 201669583 201666488 Zm00004b003343 Zm00004b003343,Zm00004b003343 unchanged
exon.77483 chr1 201667146 201667414 Zm00004b003343 201669583 201666488 Zm00004b003343 Zm00004b003343,Zm00004b003343 unchanged
exon.77484 chr1 201666071 201666488 Zm00004b003343 201669583 201666488 Zm00004b003343 Zm00004b003343,Zm00004b003343 unchanged
exon.77502 chr1 201896245 201896586 Zm00004b003347 201896245 201896586 Zm00004b003347 Zm00004b003347,Zm00004b003347 unchanged
exon.77553 chr1 202124280 202125035 Zm00004b003352 202124280 202125035 Zm00004b003352 Zm00004b003352,Zm00004b003352 unchanged
exon.77555 chr1 202135266 202135667 Zm00004b003353 202135266 202135667 Zm00004b003353 Zm00004b003353,Zm00004b003353 unchanged
exon.77648 chr1 202290717 202293161 Zm00004b003357 202290717 202293161 Zm00004b003357 Zm00004b003357,Zm00004b003357 unchanged
exon.77650 chr1 202318612 202318869 Zm00004b003358 202318612 202318869 Zm00004b003358 Zm00004b003358,Zm00004b003358 unchanged
exon.77818 chr1 202537657 202537825 Zm00004b003365 202537657 202539480 Zm00004b003365 Zm00004b003365,Zm00004b003365 unchanged
exon.77819 chr1 202537918 202537955 Zm00004b003365 202537657 202539480 Zm00004b003365 Zm00004b003365,Zm00004b003365 unchanged
exon.77820 chr1 202538389 202539064 Zm00004b003365 202537657 202539480 Zm00004b003365 Zm00004b003365,Zm00004b003365 unchanged
exon.77821 chr1 202539182 202539480 Zm00004b003365 202537657 202539480 Zm00004b003365 Zm00004b003365,Zm00004b003365 unchanged
exon.77826 chr1 202571504 202572325 Zm00004b003366 202571504 202572325 Zm00004b003366 Zm00004b003366,Zm00004b003366 unchanged
exon.77839 chr1 202672233 202672652 Zm00004b003369 202672233 202669423 Zm00004b003369 Zm00004b003369,Zm00004b003369 unchanged
exon.77840 chr1 202672036 202672152 Zm00004b003369 202672233 202669423 Zm00004b003369 Zm00004b003369,Zm00004b003369 unchanged
exon.77841 chr1 202670805 202671017 Zm00004b003369 202672233 202669423 Zm00004b003369 Zm00004b003369,Zm00004b003369 unchanged
exon.77842 chr1 202669444 202669732 Zm00004b003369 202672233 202669423 Zm00004b003369 Zm00004b003369,Zm00004b003369 unchanged
exon.77843 chr1 202668565 202669423 Zm00004b003369 202672233 202669423 Zm00004b003369 Zm00004b003369,Zm00004b003369 unchanged
exon.77871 chr1 202747687 202747972 Zm00004b003372 202747687 202750796 Zm00004b003372 Zm00004b003372,Zm00004b003372 unchanged
exon.77872 chr1 202748126 202748298 Zm00004b003372 202747687 202750796 Zm00004b003372 Zm00004b003372,Zm00004b003372 unchanged
exon.77873 chr1 202749434 202749661 Zm00004b003372 202747687 202750796 Zm00004b003372 Zm00004b003372,Zm00004b003372 unchanged
exon.77874 chr1 202749934 202750280 Zm00004b003372 202747687 202750796 Zm00004b003372 Zm00004b003372,Zm00004b003372 unchanged
exon.77875 chr1 202750381 202750796 Zm00004b003372 202747687 202750796 Zm00004b003372 Zm00004b003372,Zm00004b003372 unchanged
exon.77887 chr1 202757418 202757664 Zm00004b003373 202757418 202761272 Zm00004b003373 Zm00004b003373,Zm00004b003373 unchanged
exon.77888 chr1 202758853 202759135 Zm00004b003373 202757418 202761272 Zm00004b003373 Zm00004b003373,Zm00004b003373 unchanged
exon.77889 chr1 202759589 202759805 Zm00004b003373 202757418 202761272 Zm00004b003373 Zm00004b003373,Zm00004b003373 unchanged
exon.77890 chr1 202760454 202760526 Zm00004b003373 202757418 202761272 Zm00004b003373 Zm00004b003373,Zm00004b003373 unchanged
exon.77891 chr1 202760613 202760731 Zm00004b003373 202757418 202761272 Zm00004b003373 Zm00004b003373,Zm00004b003373 unchanged
exon.77892 chr1 202760829 202760950 Zm00004b003373 202757418 202761272 Zm00004b003373 Zm00004b003373,Zm00004b003373 unchanged
exon.77893 chr1 202761091 202761272 Zm00004b003373 202757418 202761272 Zm00004b003373 Zm00004b003373,Zm00004b003373 unchanged
exon.77905 chr1 202843731 202844714 Zm00004b003376 202843731 202844714 Zm00004b003376 Zm00004b003376,Zm00004b003376 unchanged
exon.77918 chr1 202980216 202980863 Zm00004b003377 202980216 202991174 Zm00004b003377 Zm00004b003377,Zm00004b003377 unchanged
exon.77919 chr1 202981014 202981587 Zm00004b003377 202980216 202991174 Zm00004b003377 Zm00004b003377,Zm00004b003377 unchanged
exon.77920 chr1 202981690 202981806 Zm00004b003377 202980216 202991174 Zm00004b003377 Zm00004b003377,Zm00004b003377 unchanged
exon.77921 chr1 202981887 202982345 Zm00004b003377 202980216 202991174 Zm00004b003377 Zm00004b003377,Zm00004b003377 unchanged
exon.77922 chr1 202982444 202982766 Zm00004b003377 202980216 202991174 Zm00004b003377 Zm00004b003377,Zm00004b003377 unchanged
exon.77923 chr1 202983075 202983177 Zm00004b003377 202980216 202991174 Zm00004b003377 Zm00004b003377,Zm00004b003377 unchanged
exon.77924 chr1 202985330 202985561 Zm00004b003377 202980216 202991174 Zm00004b003377 Zm00004b003377,Zm00004b003377 unchanged
exon.77925 chr1 202988634 202988905 Zm00004b003377 202980216 202991174 Zm00004b003377 Zm00004b003377,Zm00004b003377 unchanged
exon.77926 chr1 202989036 202989129 Zm00004b003377 202980216 202991174 Zm00004b003377 Zm00004b003377,Zm00004b003377 unchanged
exon.77927 chr1 202989241 202989352 Zm00004b003377 202980216 202991174 Zm00004b003377 Zm00004b003377,Zm00004b003377 unchanged
exon.77928 chr1 202990825 202991028 Zm00004b003377 202980216 202991174 Zm00004b003377 Zm00004b003377,Zm00004b003377 unchanged
exon.77929 chr1 202991160 202991174 Zm00004b003377 202980216 202991174 Zm00004b003377 Zm00004b003377,Zm00004b003377 unchanged
exon.77979 chr1 203025516 203026307 Zm00004b003379 203025516 203026307 Zm00004b003379 Zm00004b003379,Zm00004b003379 unchanged
exon.78005 chr1 203133724 203133990 Zm00004b003382 203133724 203131172 Zm00004b003382 Zm00004b003382,Zm00004b003382 unchanged
exon.78006 chr1 203133421 203133599 Zm00004b003382 203133724 203131172 Zm00004b003382 Zm00004b003382,Zm00004b003382 unchanged
exon.78007 chr1 203133083 203133272 Zm00004b003382 203133724 203131172 Zm00004b003382 Zm00004b003382,Zm00004b003382 unchanged
exon.78008 chr1 203131647 203131808 Zm00004b003382 203133724 203131172 Zm00004b003382 Zm00004b003382,Zm00004b003382 unchanged
exon.78009 chr1 203131330 203131563 Zm00004b003382 203133724 203131172 Zm00004b003382 Zm00004b003382,Zm00004b003382 unchanged
exon.78010 chr1 203130592 203131172 Zm00004b003382 203133724 203131172 Zm00004b003382 Zm00004b003382,Zm00004b003382 unchanged
exon.78072 chr1 203203125 203203286 Zm00004b003386 203203125 203203968 Zm00004b003386 Zm00004b003386,Zm00004b003386 unchanged
exon.78073 chr1 203203417 203203968 Zm00004b003386 203203125 203203968 Zm00004b003386 Zm00004b003386,Zm00004b003386 unchanged
exon.78166 chr1 203319067 203319825 Zm00004b003392 203319067 203312284 Zm00004b003392 Zm00004b003392,Zm00004b003392 unchanged
exon.78167 chr1 203316408 203317323 Zm00004b003392 203319067 203312284 Zm00004b003392 Zm00004b003392,Zm00004b003392 unchanged
exon.78168 chr1 203316247 203316329 Zm00004b003392 203319067 203312284 Zm00004b003392 Zm00004b003392,Zm00004b003392 unchanged
exon.78169 chr1 203315822 203315925 Zm00004b003392 203319067 203312284 Zm00004b003392 Zm00004b003392,Zm00004b003392 unchanged
exon.78170 chr1 203315597 203315759 Zm00004b003392 203319067 203312284 Zm00004b003392 Zm00004b003392,Zm00004b003392 unchanged
exon.78171 chr1 203314558 203314678 Zm00004b003392 203319067 203312284 Zm00004b003392 Zm00004b003392,Zm00004b003392 unchanged
exon.78172 chr1 203314269 203314426 Zm00004b003392 203319067 203312284 Zm00004b003392 Zm00004b003392,Zm00004b003392 unchanged
exon.78173 chr1 203313226 203313310 Zm00004b003392 203319067 203312284 Zm00004b003392 Zm00004b003392,Zm00004b003392 unchanged
exon.78174 chr1 203312833 203313048 Zm00004b003392 203319067 203312284 Zm00004b003392 Zm00004b003392,Zm00004b003392 unchanged
exon.78175 chr1 203312391 203312452 Zm00004b003392 203319067 203312284 Zm00004b003392 Zm00004b003392,Zm00004b003392 unchanged
exon.78176 chr1 203311263 203312284 Zm00004b003392 203319067 203312284 Zm00004b003392 Zm00004b003392,Zm00004b003392 unchanged
exon.78190 chr1 203362060 203362287 Zm00004b003393 203362060 203368425 Zm00004b003393 Zm00004b003393,Zm00004b003393 unchanged
exon.78191 chr1 203364208 203364381 Zm00004b003393 203362060 203368425 Zm00004b003393 Zm00004b003393,Zm00004b003393 unchanged
exon.78192 chr1 203367252 203368425 Zm00004b003393 203362060 203368425 Zm00004b003393 Zm00004b003393,Zm00004b003393 unchanged
exon.78196 chr1 203375216 203376202 Zm00004b003394 203375216 203376202 Zm00004b003394 Zm00004b003394,Zm00004b003394 unchanged
exon.78202 chr1 203397429 203398119 Zm00004b003395 203397429 203400774 Zm00004b003395 Zm00004b003395,Zm00004b003395 unchanged
exon.78203 chr1 203398770 203398856 Zm00004b003395 203397429 203400774 Zm00004b003395 Zm00004b003395,Zm00004b003395 unchanged
exon.78204 chr1 203398969 203399365 Zm00004b003395 203397429 203400774 Zm00004b003395 Zm00004b003395,Zm00004b003395 unchanged
exon.78205 chr1 203399471 203399589 Zm00004b003395 203397429 203400774 Zm00004b003395 Zm00004b003395,Zm00004b003395 unchanged
exon.78206 chr1 203399902 203400774 Zm00004b003395 203397429 203400774 Zm00004b003395 Zm00004b003395,Zm00004b003395 unchanged
exon.78242 chr1 203533527 203533793 Zm00004b003399 203533527 203533793 Zm00004b003399 Zm00004b003399,Zm00004b003399 unchanged
exon.78273 chr1 203966247 203967413 Zm00004b003403 203966247 203964474 Zm00004b003403 Zm00004b003403,Zm00004b003403 unchanged
exon.78274 chr1 203964559 203964855 Zm00004b003403 203966247 203964474 Zm00004b003403 Zm00004b003403,Zm00004b003403 unchanged
exon.78275 chr1 203963844 203964474 Zm00004b003403 203966247 203964474 Zm00004b003403 Zm00004b003403,Zm00004b003403 unchanged
exon.78330 chr1 204240877 204241593 Zm00004b003405 204240877 204257793 Zm00004b003405 Zm00004b003405,Zm00004b003405 unchanged
exon.78331 chr1 204241695 204241931 Zm00004b003405 204240877 204257793 Zm00004b003405 Zm00004b003405,Zm00004b003405 unchanged
exon.78332 chr1 204242016 204242255 Zm00004b003405 204240877 204257793 Zm00004b003405 Zm00004b003405,Zm00004b003405 unchanged
exon.78333 chr1 204243332 204243570 Zm00004b003405 204240877 204257793 Zm00004b003405 Zm00004b003405,Zm00004b003405 unchanged
exon.78334 chr1 204244869 204245135 Zm00004b003405 204240877 204257793 Zm00004b003405 Zm00004b003405,Zm00004b003405 unchanged
exon.78335 chr1 204245255 204245525 Zm00004b003405 204240877 204257793 Zm00004b003405 Zm00004b003405,Zm00004b003405 unchanged
exon.78336 chr1 204250025 204252282 Zm00004b003405 204240877 204257793 Zm00004b003405 Zm00004b003405,Zm00004b003405 unchanged
exon.78337 chr1 204252377 204252484 Zm00004b003405 204240877 204257793 Zm00004b003405 Zm00004b003405,Zm00004b003405 unchanged
exon.78338 chr1 204252579 204252718 Zm00004b003405 204240877 204257793 Zm00004b003405 Zm00004b003405,Zm00004b003405 unchanged
exon.78339 chr1 204253183 204253272 Zm00004b003405 204240877 204257793 Zm00004b003405 Zm00004b003405,Zm00004b003405 unchanged
exon.78340 chr1 204253368 204253576 Zm00004b003405 204240877 204257793 Zm00004b003405 Zm00004b003405,Zm00004b003405 unchanged
exon.78341 chr1 204253664 204253833 Zm00004b003405 204240877 204257793 Zm00004b003405 Zm00004b003405,Zm00004b003405 unchanged
exon.78342 chr1 204253864 204254481 Zm00004b003405 204240877 204257793 Zm00004b003405 Zm00004b003405,Zm00004b003405 unchanged
exon.78343 chr1 204254632 204255011 Zm00004b003405 204240877 204257793 Zm00004b003405 Zm00004b003405,Zm00004b003405 unchanged
exon.78344 chr1 204256546 204256797 Zm00004b003405 204240877 204257793 Zm00004b003405 Zm00004b003405,Zm00004b003405 unchanged
exon.78345 chr1 204257164 204257391 Zm00004b003405 204240877 204257793 Zm00004b003405 Zm00004b003405,Zm00004b003405 unchanged
exon.78346 chr1 204257465 204257793 Zm00004b003405 204240877 204257793 Zm00004b003405 Zm00004b003405,Zm00004b003405 unchanged
exon.78673 chr1 204413978 204414262 Zm00004b003410 204413978 204414262 Zm00004b003410 Zm00004b003410,Zm00004b003410 unchanged
exon.78689 chr1 204495276 204495665 Zm00004b003412 204495276 204495665 Zm00004b003412 Zm00004b003412,Zm00004b003412 unchanged
exon.78696 chr1 204524002 204524503 Zm00004b003413 204524002 204530275 Zm00004b003413 Zm00004b003413,Zm00004b003413 unchanged
exon.78697 chr1 204524617 204524725 Zm00004b003413 204524002 204530275 Zm00004b003413 Zm00004b003413,Zm00004b003413 unchanged
exon.78698 chr1 204526692 204526979 Zm00004b003413 204524002 204530275 Zm00004b003413 Zm00004b003413,Zm00004b003413 unchanged
exon.78699 chr1 204527101 204527512 Zm00004b003413 204524002 204530275 Zm00004b003413 Zm00004b003413,Zm00004b003413 unchanged
exon.78700 chr1 204527627 204527896 Zm00004b003413 204524002 204530275 Zm00004b003413 Zm00004b003413,Zm00004b003413 unchanged
exon.78701 chr1 204528091 204530275 Zm00004b003413 204524002 204530275 Zm00004b003413 Zm00004b003413,Zm00004b003413 unchanged
exon.78767 chr1 204638446 204640404 Zm00004b003416 204638446 204640404 Zm00004b003416 Zm00004b003416,Zm00004b003416 unchanged
exon.78785 chr1 204737828 204738196 Zm00004b003417 204737828 204742905 Zm00004b003417 Zm00004b003417,Zm00004b003417 unchanged
exon.78786 chr1 204738304 204738388 Zm00004b003417 204737828 204742905 Zm00004b003417 Zm00004b003417,Zm00004b003417 unchanged
exon.78787 chr1 204738868 204738976 Zm00004b003417 204737828 204742905 Zm00004b003417 Zm00004b003417,Zm00004b003417 unchanged
exon.78788 chr1 204739230 204739454 Zm00004b003417 204737828 204742905 Zm00004b003417 Zm00004b003417,Zm00004b003417 unchanged
exon.78789 chr1 204739540 204739546 Zm00004b003417 204737828 204742905 Zm00004b003417 Zm00004b003417,Zm00004b003417 unchanged
exon.78790 chr1 204739669 204739747 Zm00004b003417 204737828 204742905 Zm00004b003417 Zm00004b003417,Zm00004b003417 unchanged
exon.78791 chr1 204740163 204740214 Zm00004b003417 204737828 204742905 Zm00004b003417 Zm00004b003417,Zm00004b003417 unchanged
exon.78792 chr1 204740310 204740372 Zm00004b003417 204737828 204742905 Zm00004b003417 Zm00004b003417,Zm00004b003417 unchanged
exon.78793 chr1 204740466 204740563 Zm00004b003417 204737828 204742905 Zm00004b003417 Zm00004b003417,Zm00004b003417 unchanged
exon.78794 chr1 204740782 204740817 Zm00004b003417 204737828 204742905 Zm00004b003417 Zm00004b003417,Zm00004b003417 unchanged
exon.78795 chr1 204740899 204740960 Zm00004b003417 204737828 204742905 Zm00004b003417 Zm00004b003417,Zm00004b003417 unchanged
exon.78796 chr1 204741058 204741085 Zm00004b003417 204737828 204742905 Zm00004b003417 Zm00004b003417,Zm00004b003417 unchanged
exon.78797 chr1 204741437 204741579 Zm00004b003417 204737828 204742905 Zm00004b003417 Zm00004b003417,Zm00004b003417 unchanged
exon.78798 chr1 204741655 204741724 Zm00004b003417 204737828 204742905 Zm00004b003417 Zm00004b003417,Zm00004b003417 unchanged
exon.78799 chr1 204741844 204742089 Zm00004b003417 204737828 204742905 Zm00004b003417 Zm00004b003417,Zm00004b003417 unchanged
exon.78800 chr1 204742192 204742752 Zm00004b003417 204737828 204742905 Zm00004b003417 Zm00004b003417,Zm00004b003417 unchanged
exon.78801 chr1 204742887 204742905 Zm00004b003417 204737828 204742905 Zm00004b003417 Zm00004b003417,Zm00004b003417 unchanged
exon.78819 chr1 204771921 204773000 Zm00004b003418 204771921 204773000 Zm00004b003418 Zm00004b003418,Zm00004b003418 unchanged
exon.79081 chr1 205186982 205186998 Zm00004b003427 205186982 205186248 Zm00004b003427 Zm00004b003427,Zm00004b003427 unchanged
exon.79082 chr1 205185756 205186248 Zm00004b003427 205186982 205186248 Zm00004b003427 Zm00004b003427,Zm00004b003427 unchanged
exon.79098 chr1 205409408 205409728 Zm00004b003428 205409408 205381662 Zm00004b003428 Zm00004b003428,Zm00004b003428 unchanged
exon.79099 chr1 205404016 205404325 Zm00004b003428 205409408 205381662 Zm00004b003428 Zm00004b003428,Zm00004b003428 unchanged
exon.79100 chr1 205402752 205403908 Zm00004b003428 205409408 205381662 Zm00004b003428 Zm00004b003428,Zm00004b003428 unchanged
exon.79101 chr1 205397852 205398169 Zm00004b003428 205409408 205381662 Zm00004b003428 Zm00004b003428,Zm00004b003428 unchanged
exon.79102 chr1 205397719 205397760 Zm00004b003428 205409408 205381662 Zm00004b003428 Zm00004b003428,Zm00004b003428 unchanged
exon.79103 chr1 205390125 205390206 Zm00004b003428 205409408 205381662 Zm00004b003428 Zm00004b003428,Zm00004b003428 unchanged
exon.79104 chr1 205389334 205389444 Zm00004b003428 205409408 205381662 Zm00004b003428 Zm00004b003428,Zm00004b003428 unchanged
exon.79105 chr1 205389061 205389169 Zm00004b003428 205409408 205381662 Zm00004b003428 Zm00004b003428,Zm00004b003428 unchanged
exon.79106 chr1 205388103 205388250 Zm00004b003428 205409408 205381662 Zm00004b003428 Zm00004b003428,Zm00004b003428 unchanged
exon.79107 chr1 205387301 205387373 Zm00004b003428 205409408 205381662 Zm00004b003428 Zm00004b003428,Zm00004b003428 unchanged
exon.79108 chr1 205386085 205386197 Zm00004b003428 205409408 205381662 Zm00004b003428 Zm00004b003428,Zm00004b003428 unchanged
exon.79109 chr1 205382369 205382488 Zm00004b003428 205409408 205381662 Zm00004b003428 Zm00004b003428,Zm00004b003428 unchanged
exon.79110 chr1 205381737 205381892 Zm00004b003428 205409408 205381662 Zm00004b003428 Zm00004b003428,Zm00004b003428 unchanged
exon.79111 chr1 205381147 205381662 Zm00004b003428 205409408 205381662 Zm00004b003428 Zm00004b003428,Zm00004b003428 unchanged
exon.79153 chr1 205684018 205684824 Zm00004b003435 205684018 205684824 Zm00004b003435 Zm00004b003435,Zm00004b003435 unchanged
exon.79187 chr1 205852969 205853236 Zm00004b003436 205852969 205865100 Zm00004b003436 Zm00004b003436,Zm00004b003436 unchanged
exon.79188 chr1 205853430 205853561 Zm00004b003436 205852969 205865100 Zm00004b003436 Zm00004b003436,Zm00004b003436 unchanged
exon.79189 chr1 205853969 205854052 Zm00004b003436 205852969 205865100 Zm00004b003436 Zm00004b003436,Zm00004b003436 unchanged
exon.79190 chr1 205854173 205854282 Zm00004b003436 205852969 205865100 Zm00004b003436 Zm00004b003436,Zm00004b003436 unchanged
exon.79191 chr1 205854492 205854666 Zm00004b003436 205852969 205865100 Zm00004b003436 Zm00004b003436,Zm00004b003436 unchanged
exon.79192 chr1 205855056 205855131 Zm00004b003436 205852969 205865100 Zm00004b003436 Zm00004b003436,Zm00004b003436 unchanged
exon.79193 chr1 205855347 205855426 Zm00004b003436 205852969 205865100 Zm00004b003436 Zm00004b003436,Zm00004b003436 unchanged
exon.79194 chr1 205856265 205856378 Zm00004b003436 205852969 205865100 Zm00004b003436 Zm00004b003436,Zm00004b003436 unchanged
exon.79195 chr1 205856482 205856556 Zm00004b003436 205852969 205865100 Zm00004b003436 Zm00004b003436,Zm00004b003436 unchanged
exon.79196 chr1 205856775 205856882 Zm00004b003436 205852969 205865100 Zm00004b003436 Zm00004b003436,Zm00004b003436 unchanged
exon.79197 chr1 205856976 205857188 Zm00004b003436 205852969 205865100 Zm00004b003436 Zm00004b003436,Zm00004b003436 unchanged
exon.79198 chr1 205857273 205857334 Zm00004b003436 205852969 205865100 Zm00004b003436 Zm00004b003436,Zm00004b003436 unchanged
exon.79199 chr1 205857783 205857810 Zm00004b003436 205852969 205865100 Zm00004b003436 Zm00004b003436,Zm00004b003436 unchanged
exon.79200 chr1 205857882 205857968 Zm00004b003436 205852969 205865100 Zm00004b003436 Zm00004b003436,Zm00004b003436 unchanged
exon.79201 chr1 205858052 205858077 Zm00004b003436 205852969 205865100 Zm00004b003436 Zm00004b003436,Zm00004b003436 unchanged
exon.79202 chr1 205858337 205858400 Zm00004b003436 205852969 205865100 Zm00004b003436 Zm00004b003436,Zm00004b003436 unchanged
exon.79203 chr1 205858481 205858561 Zm00004b003436 205852969 205865100 Zm00004b003436 Zm00004b003436,Zm00004b003436 unchanged
exon.79204 chr1 205858676 205858723 Zm00004b003436 205852969 205865100 Zm00004b003436 Zm00004b003436,Zm00004b003436 unchanged
exon.79205 chr1 205858826 205859138 Zm00004b003436 205852969 205865100 Zm00004b003436 Zm00004b003436,Zm00004b003436 unchanged
exon.79206 chr1 205859223 205859279 Zm00004b003436 205852969 205865100 Zm00004b003436 Zm00004b003436,Zm00004b003436 unchanged
exon.79207 chr1 205860565 205860674 Zm00004b003436 205852969 205865100 Zm00004b003436 Zm00004b003436,Zm00004b003436 unchanged
exon.79208 chr1 205860751 205860831 Zm00004b003436 205852969 205865100 Zm00004b003436 Zm00004b003436,Zm00004b003436 unchanged
exon.79209 chr1 205861049 205861232 Zm00004b003436 205852969 205865100 Zm00004b003436 Zm00004b003436,Zm00004b003436 unchanged
exon.79210 chr1 205861708 205861856 Zm00004b003436 205852969 205865100 Zm00004b003436 Zm00004b003436,Zm00004b003436 unchanged
exon.79211 chr1 205861937 205862075 Zm00004b003436 205852969 205865100 Zm00004b003436 Zm00004b003436,Zm00004b003436 unchanged
exon.79212 chr1 205862151 205862297 Zm00004b003436 205852969 205865100 Zm00004b003436 Zm00004b003436,Zm00004b003436 unchanged
exon.79213 chr1 205862828 205862909 Zm00004b003436 205852969 205865100 Zm00004b003436 Zm00004b003436,Zm00004b003436 unchanged
exon.79214 chr1 205863005 205863180 Zm00004b003436 205852969 205865100 Zm00004b003436 Zm00004b003436,Zm00004b003436 unchanged
exon.79215 chr1 205863318 205863428 Zm00004b003436 205852969 205865100 Zm00004b003436 Zm00004b003436,Zm00004b003436 unchanged
exon.79216 chr1 205863503 205863619 Zm00004b003436 205852969 205865100 Zm00004b003436 Zm00004b003436,Zm00004b003436 unchanged
exon.79217 chr1 205863722 205863793 Zm00004b003436 205852969 205865100 Zm00004b003436 Zm00004b003436,Zm00004b003436 unchanged
exon.79218 chr1 205863915 205864397 Zm00004b003436 205852969 205865100 Zm00004b003436 Zm00004b003436,Zm00004b003436 unchanged
exon.79219 chr1 205864503 205865100 Zm00004b003436 205852969 205865100 Zm00004b003436 Zm00004b003436,Zm00004b003436 unchanged
exon.79495 chr1 206338531 206339206 Zm00004b003441 206338531 206343996 Zm00004b003441 Zm00004b003441,Zm00004b003441 unchanged
exon.79496 chr1 206339607 206339834 Zm00004b003441 206338531 206343996 Zm00004b003441 Zm00004b003441,Zm00004b003441 unchanged
exon.79497 chr1 206341686 206342447 Zm00004b003441 206338531 206343996 Zm00004b003441 Zm00004b003441,Zm00004b003441 unchanged
exon.79498 chr1 206342543 206342669 Zm00004b003441 206338531 206343996 Zm00004b003441 Zm00004b003441,Zm00004b003441 unchanged
exon.79499 chr1 206342953 206343996 Zm00004b003441 206338531 206343996 Zm00004b003441 Zm00004b003441,Zm00004b003441 unchanged
exon.79517 chr1 206501660 206502066 Zm00004b003442 206501660 206498364 Zm00004b003442 Zm00004b003442,Zm00004b003442 unchanged
exon.79518 chr1 206501451 206501550 Zm00004b003442 206501660 206498364 Zm00004b003442 Zm00004b003442,Zm00004b003442 unchanged
exon.79519 chr1 206500876 206500962 Zm00004b003442 206501660 206498364 Zm00004b003442 Zm00004b003442,Zm00004b003442 unchanged
exon.79520 chr1 206500696 206500780 Zm00004b003442 206501660 206498364 Zm00004b003442 Zm00004b003442,Zm00004b003442 unchanged
exon.79521 chr1 206500343 206500524 Zm00004b003442 206501660 206498364 Zm00004b003442 Zm00004b003442,Zm00004b003442 unchanged
exon.79522 chr1 206500000 206500070 Zm00004b003442 206501660 206498364 Zm00004b003442 Zm00004b003442,Zm00004b003442 unchanged
exon.79523 chr1 206499828 206499918 Zm00004b003442 206501660 206498364 Zm00004b003442 Zm00004b003442,Zm00004b003442 unchanged
exon.79524 chr1 206499662 206499736 Zm00004b003442 206501660 206498364 Zm00004b003442 Zm00004b003442,Zm00004b003442 unchanged
exon.79525 chr1 206499474 206499575 Zm00004b003442 206501660 206498364 Zm00004b003442 Zm00004b003442,Zm00004b003442 unchanged
exon.79526 chr1 206499249 206499371 Zm00004b003442 206501660 206498364 Zm00004b003442 Zm00004b003442,Zm00004b003442 unchanged
exon.79527 chr1 206499101 206499169 Zm00004b003442 206501660 206498364 Zm00004b003442 Zm00004b003442,Zm00004b003442 unchanged
exon.79528 chr1 206498471 206498524 Zm00004b003442 206501660 206498364 Zm00004b003442 Zm00004b003442,Zm00004b003442 unchanged
exon.79529 chr1 206497918 206498364 Zm00004b003442 206501660 206498364 Zm00004b003442 Zm00004b003442,Zm00004b003442 unchanged
exon.79545 chr1 206559028 206559156 Zm00004b003443 206559028 206558318 Zm00004b003443 Zm00004b003443,Zm00004b003443 unchanged
exon.79546 chr1 206558560 206558889 Zm00004b003443 206559028 206558318 Zm00004b003443 Zm00004b003443,Zm00004b003443 unchanged
exon.79547 chr1 206558067 206558318 Zm00004b003443 206559028 206558318 Zm00004b003443 Zm00004b003443,Zm00004b003443 unchanged
exon.79627 chr1 206924192 206924606 Zm00004b003449 206924192 206921537 Zm00004b003449 Zm00004b003449,Zm00004b003449 unchanged
exon.79628 chr1 206923552 206923613 Zm00004b003449 206924192 206921537 Zm00004b003449 Zm00004b003449,Zm00004b003449 unchanged
exon.79629 chr1 206923432 206923471 Zm00004b003449 206924192 206921537 Zm00004b003449 Zm00004b003449,Zm00004b003449 unchanged
exon.79630 chr1 206922250 206922345 Zm00004b003449 206924192 206921537 Zm00004b003449 Zm00004b003449,Zm00004b003449 unchanged
exon.79631 chr1 206922109 206922140 Zm00004b003449 206924192 206921537 Zm00004b003449 Zm00004b003449,Zm00004b003449 unchanged
exon.79632 chr1 206921947 206922022 Zm00004b003449 206924192 206921537 Zm00004b003449 Zm00004b003449,Zm00004b003449 unchanged
exon.79633 chr1 206921811 206921864 Zm00004b003449 206924192 206921537 Zm00004b003449 Zm00004b003449,Zm00004b003449 unchanged
exon.79634 chr1 206921177 206921537 Zm00004b003449 206924192 206921537 Zm00004b003449 Zm00004b003449,Zm00004b003449 unchanged
exon.79693 chr1 207087360 207087742 Zm00004b003452 207087360 207087742 Zm00004b003452 Zm00004b003452,Zm00004b003452 unchanged
exon.79712 chr1 207152143 207152562 Zm00004b003453 207152143 207151071 Zm00004b003453 Zm00004b003453,Zm00004b003453 unchanged
exon.79713 chr1 207151981 207152043 Zm00004b003453 207152143 207151071 Zm00004b003453 Zm00004b003453,Zm00004b003453 unchanged
exon.79714 chr1 207151390 207151897 Zm00004b003453 207152143 207151071 Zm00004b003453 Zm00004b003453,Zm00004b003453 unchanged
exon.79715 chr1 207150286 207151071 Zm00004b003453 207152143 207151071 Zm00004b003453 Zm00004b003453,Zm00004b003453 unchanged
exon.79729 chr1 207169704 207170140 Zm00004b003454 207169704 207176976 Zm00004b003454 Zm00004b003454,Zm00004b003454 unchanged
exon.79730 chr1 207170225 207170604 Zm00004b003454 207169704 207176976 Zm00004b003454 Zm00004b003454,Zm00004b003454 unchanged
exon.79731 chr1 207170684 207171031 Zm00004b003454 207169704 207176976 Zm00004b003454 Zm00004b003454,Zm00004b003454 unchanged
exon.79732 chr1 207171137 207171403 Zm00004b003454 207169704 207176976 Zm00004b003454 Zm00004b003454,Zm00004b003454 unchanged
exon.79733 chr1 207171495 207172048 Zm00004b003454 207169704 207176976 Zm00004b003454 Zm00004b003454,Zm00004b003454 unchanged
exon.79734 chr1 207172144 207172284 Zm00004b003454 207169704 207176976 Zm00004b003454 Zm00004b003454,Zm00004b003454 unchanged
exon.79735 chr1 207172357 207172421 Zm00004b003454 207169704 207176976 Zm00004b003454 Zm00004b003454,Zm00004b003454 unchanged
exon.79736 chr1 207172547 207172625 Zm00004b003454 207169704 207176976 Zm00004b003454 Zm00004b003454,Zm00004b003454 unchanged
exon.79737 chr1 207175239 207175410 Zm00004b003454 207169704 207176976 Zm00004b003454 Zm00004b003454,Zm00004b003454 unchanged
exon.79738 chr1 207176461 207176976 Zm00004b003454 207169704 207176976 Zm00004b003454 Zm00004b003454,Zm00004b003454 unchanged
exon.79749 chr1 207194711 207195085 Zm00004b003455 207194711 207195085 Zm00004b003455 Zm00004b003455,Zm00004b003455 unchanged
exon.79753 chr1 207197083 207197133 Zm00004b003456 207197083 207198610 Zm00004b003456 Zm00004b003456,Zm00004b003456 unchanged
exon.79754 chr1 207198257 207198406 Zm00004b003456 207197083 207198610 Zm00004b003456 Zm00004b003456,Zm00004b003456 unchanged
exon.79755 chr1 207198509 207198610 Zm00004b003456 207197083 207198610 Zm00004b003456 Zm00004b003456,Zm00004b003456 unchanged
exon.79761 chr1 207222415 207222690 Zm00004b003457 207222415 207226103 Zm00004b003457 Zm00004b003457,Zm00004b003457 unchanged
exon.79762 chr1 207222859 207224126 Zm00004b003457 207222415 207226103 Zm00004b003457 Zm00004b003457,Zm00004b003457 unchanged
exon.79763 chr1 207225828 207226103 Zm00004b003457 207222415 207226103 Zm00004b003457 Zm00004b003457,Zm00004b003457 unchanged
exon.79767 chr1 207358333 207358575 Zm00004b003458 207358333 207358575 Zm00004b003458 Zm00004b003458,Zm00004b003458 unchanged
exon.79772 chr1 207390478 207391581 Zm00004b003459 207390478 207388627 Zm00004b003459 Zm00004b003459,Zm00004b003459 unchanged
exon.79773 chr1 207388980 207389334 Zm00004b003459 207390478 207388627 Zm00004b003459 Zm00004b003459,Zm00004b003459 unchanged
exon.79774 chr1 207388696 207388880 Zm00004b003459 207390478 207388627 Zm00004b003459 Zm00004b003459,Zm00004b003459 unchanged
exon.79775 chr1 207388613 207388627 Zm00004b003459 207390478 207388627 Zm00004b003459 Zm00004b003459,Zm00004b003459 unchanged
exon.79781 chr1 207400802 207401810 Zm00004b003460 207400802 207402698 Zm00004b003460 Zm00004b003460,Zm00004b003460 unchanged
exon.79782 chr1 207401909 207402698 Zm00004b003460 207400802 207402698 Zm00004b003460 Zm00004b003460,Zm00004b003460 unchanged
exon.79793 chr1 207408630 207408936 Zm00004b003461 207408630 207404248 Zm00004b003461 Zm00004b003461,Zm00004b003461 unchanged
exon.79794 chr1 207408130 207408204 Zm00004b003461 207408630 207404248 Zm00004b003461 Zm00004b003461,Zm00004b003461 unchanged
exon.79795 chr1 207407309 207407385 Zm00004b003461 207408630 207404248 Zm00004b003461 Zm00004b003461,Zm00004b003461 unchanged
exon.79796 chr1 207405573 207405612 Zm00004b003461 207408630 207404248 Zm00004b003461 Zm00004b003461,Zm00004b003461 unchanged
exon.79797 chr1 207404886 207404954 Zm00004b003461 207408630 207404248 Zm00004b003461 Zm00004b003461,Zm00004b003461 unchanged
exon.79798 chr1 207404679 207404791 Zm00004b003461 207408630 207404248 Zm00004b003461 Zm00004b003461,Zm00004b003461 unchanged
exon.79799 chr1 207404526 207404592 Zm00004b003461 207408630 207404248 Zm00004b003461 Zm00004b003461,Zm00004b003461 unchanged
exon.79800 chr1 207404334 207404464 Zm00004b003461 207408630 207404248 Zm00004b003461 Zm00004b003461,Zm00004b003461 unchanged
exon.79801 chr1 207403387 207404248 Zm00004b003461 207408630 207404248 Zm00004b003461 Zm00004b003461,Zm00004b003461 unchanged
exon.79894 chr1 207501268 207501938 Zm00004b003466 207501268 207497176 Zm00004b003466 Zm00004b003466,Zm00004b003466 unchanged
exon.79895 chr1 207500614 207500685 Zm00004b003466 207501268 207497176 Zm00004b003466 Zm00004b003466,Zm00004b003466 unchanged
exon.79896 chr1 207500251 207500298 Zm00004b003466 207501268 207497176 Zm00004b003466 Zm00004b003466,Zm00004b003466 unchanged
exon.79897 chr1 207500000 207500154 Zm00004b003466 207501268 207497176 Zm00004b003466 Zm00004b003466,Zm00004b003466 unchanged
exon.79898 chr1 207499674 207499868 Zm00004b003466 207501268 207497176 Zm00004b003466 Zm00004b003466,Zm00004b003466 unchanged
exon.79899 chr1 207499491 207499602 Zm00004b003466 207501268 207497176 Zm00004b003466 Zm00004b003466,Zm00004b003466 unchanged
exon.79900 chr1 207499184 207499253 Zm00004b003466 207501268 207497176 Zm00004b003466 Zm00004b003466,Zm00004b003466 unchanged
exon.79901 chr1 207499041 207499099 Zm00004b003466 207501268 207497176 Zm00004b003466 Zm00004b003466,Zm00004b003466 unchanged
exon.79902 chr1 207498833 207498956 Zm00004b003466 207501268 207497176 Zm00004b003466 Zm00004b003466,Zm00004b003466 unchanged
exon.79903 chr1 207498681 207498751 Zm00004b003466 207501268 207497176 Zm00004b003466 Zm00004b003466,Zm00004b003466 unchanged
exon.79904 chr1 207498403 207498504 Zm00004b003466 207501268 207497176 Zm00004b003466 Zm00004b003466,Zm00004b003466 unchanged
exon.79905 chr1 207497529 207497609 Zm00004b003466 207501268 207497176 Zm00004b003466 Zm00004b003466,Zm00004b003466 unchanged
exon.79906 chr1 207497266 207497424 Zm00004b003466 207501268 207497176 Zm00004b003466 Zm00004b003466,Zm00004b003466 unchanged
exon.79907 chr1 207496559 207497176 Zm00004b003466 207501268 207497176 Zm00004b003466 Zm00004b003466,Zm00004b003466 unchanged
exon.79954 chr1 207570826 207571192 Zm00004b003469 207570826 207570695 Zm00004b003469 Zm00004b003469,Zm00004b003469 unchanged
exon.79955 chr1 207569717 207570695 Zm00004b003469 207570826 207570695 Zm00004b003469 Zm00004b003469,Zm00004b003469 unchanged
exon.80043 chr1 207640615 207641053 Zm00004b003471 207640615 207635022 Zm00004b003471 Zm00004b003471,Zm00004b003471 unchanged
exon.80044 chr1 207640443 207640522 Zm00004b003471 207640615 207635022 Zm00004b003471 Zm00004b003471,Zm00004b003471 unchanged
exon.80045 chr1 207639948 207640337 Zm00004b003471 207640615 207635022 Zm00004b003471 Zm00004b003471,Zm00004b003471 unchanged
exon.80046 chr1 207639393 207639554 Zm00004b003471 207640615 207635022 Zm00004b003471 Zm00004b003471,Zm00004b003471 unchanged
exon.80047 chr1 207639122 207639297 Zm00004b003471 207640615 207635022 Zm00004b003471 Zm00004b003471,Zm00004b003471 unchanged
exon.80048 chr1 207638944 207639019 Zm00004b003471 207640615 207635022 Zm00004b003471 Zm00004b003471,Zm00004b003471 unchanged
exon.80049 chr1 207638388 207638516 Zm00004b003471 207640615 207635022 Zm00004b003471 Zm00004b003471,Zm00004b003471 unchanged
exon.80050 chr1 207638181 207638300 Zm00004b003471 207640615 207635022 Zm00004b003471 Zm00004b003471,Zm00004b003471 unchanged
exon.80051 chr1 207638029 207638097 Zm00004b003471 207640615 207635022 Zm00004b003471 Zm00004b003471,Zm00004b003471 unchanged
exon.80052 chr1 207637846 207637927 Zm00004b003471 207640615 207635022 Zm00004b003471 Zm00004b003471,Zm00004b003471 unchanged
exon.80053 chr1 207637520 207637614 Zm00004b003471 207640615 207635022 Zm00004b003471 Zm00004b003471,Zm00004b003471 unchanged
exon.80054 chr1 207636962 207637026 Zm00004b003471 207640615 207635022 Zm00004b003471 Zm00004b003471,Zm00004b003471 unchanged
exon.80055 chr1 207636661 207636859 Zm00004b003471 207640615 207635022 Zm00004b003471 Zm00004b003471,Zm00004b003471 unchanged
exon.80056 chr1 207636206 207636400 Zm00004b003471 207640615 207635022 Zm00004b003471 Zm00004b003471,Zm00004b003471 unchanged
exon.80057 chr1 207635983 207636077 Zm00004b003471 207640615 207635022 Zm00004b003471 Zm00004b003471,Zm00004b003471 unchanged
exon.80058 chr1 207635755 207635890 Zm00004b003471 207640615 207635022 Zm00004b003471 Zm00004b003471,Zm00004b003471 unchanged
exon.80059 chr1 207635469 207635686 Zm00004b003471 207640615 207635022 Zm00004b003471 Zm00004b003471,Zm00004b003471 unchanged
exon.80060 chr1 207635237 207635364 Zm00004b003471 207640615 207635022 Zm00004b003471 Zm00004b003471,Zm00004b003471 unchanged
exon.80061 chr1 207634168 207635022 Zm00004b003471 207640615 207635022 Zm00004b003471 Zm00004b003471,Zm00004b003471 unchanged
exon.80084 chr1 207700673 207701094 Zm00004b003472 207700673 207699247 Zm00004b003472 Zm00004b003472,Zm00004b003472 unchanged
exon.80085 chr1 207700514 207700588 Zm00004b003472 207700673 207699247 Zm00004b003472 Zm00004b003472,Zm00004b003472 unchanged
exon.80086 chr1 207700292 207700426 Zm00004b003472 207700673 207699247 Zm00004b003472 Zm00004b003472,Zm00004b003472 unchanged
exon.80087 chr1 207698689 207699247 Zm00004b003472 207700673 207699247 Zm00004b003472 Zm00004b003472,Zm00004b003472 unchanged
exon.80094 chr1 207704041 207704385 Zm00004b003473 207704041 207701992 Zm00004b003473 Zm00004b003473,Zm00004b003473 unchanged
exon.80095 chr1 207703828 207703920 Zm00004b003473 207704041 207701992 Zm00004b003473 Zm00004b003473,Zm00004b003473 unchanged
exon.80096 chr1 207701365 207701992 Zm00004b003473 207704041 207701992 Zm00004b003473 Zm00004b003473,Zm00004b003473 unchanged
exon.80103 chr1 207731000 207731304 Zm00004b003474 207731000 207734787 Zm00004b003474 Zm00004b003474,Zm00004b003474 unchanged
exon.80104 chr1 207732910 207732999 Zm00004b003474 207731000 207734787 Zm00004b003474 Zm00004b003474,Zm00004b003474 unchanged
exon.80105 chr1 207733840 207734101 Zm00004b003474 207731000 207734787 Zm00004b003474 Zm00004b003474,Zm00004b003474 unchanged
exon.80106 chr1 207734247 207734787 Zm00004b003474 207731000 207734787 Zm00004b003474 Zm00004b003474,Zm00004b003474 unchanged
exon.80397 chr1 207801541 207801759 Zm00004b003476 207801541 207808860 Zm00004b003476 Zm00004b003476,Zm00004b003476 unchanged
exon.80398 chr1 207801870 207801999 Zm00004b003476 207801541 207808860 Zm00004b003476 Zm00004b003476,Zm00004b003476 unchanged
exon.80399 chr1 207802514 207802579 Zm00004b003476 207801541 207808860 Zm00004b003476 Zm00004b003476,Zm00004b003476 unchanged
exon.80400 chr1 207802758 207803107 Zm00004b003476 207801541 207808860 Zm00004b003476 Zm00004b003476,Zm00004b003476 unchanged
exon.80401 chr1 207803185 207803323 Zm00004b003476 207801541 207808860 Zm00004b003476 Zm00004b003476,Zm00004b003476 unchanged
exon.80402 chr1 207803434 207803531 Zm00004b003476 207801541 207808860 Zm00004b003476 Zm00004b003476,Zm00004b003476 unchanged
exon.80403 chr1 207803611 207803767 Zm00004b003476 207801541 207808860 Zm00004b003476 Zm00004b003476,Zm00004b003476 unchanged
exon.80404 chr1 207804325 207804394 Zm00004b003476 207801541 207808860 Zm00004b003476 Zm00004b003476,Zm00004b003476 unchanged
exon.80405 chr1 207804494 207804570 Zm00004b003476 207801541 207808860 Zm00004b003476 Zm00004b003476,Zm00004b003476 unchanged
exon.80406 chr1 207804675 207804809 Zm00004b003476 207801541 207808860 Zm00004b003476 Zm00004b003476,Zm00004b003476 unchanged
exon.80407 chr1 207804888 207804999 Zm00004b003476 207801541 207808860 Zm00004b003476 Zm00004b003476,Zm00004b003476 unchanged
exon.80408 chr1 207805081 207805167 Zm00004b003476 207801541 207808860 Zm00004b003476 Zm00004b003476,Zm00004b003476 unchanged
exon.80409 chr1 207805250 207805425 Zm00004b003476 207801541 207808860 Zm00004b003476 Zm00004b003476,Zm00004b003476 unchanged
exon.80410 chr1 207805527 207805688 Zm00004b003476 207801541 207808860 Zm00004b003476 Zm00004b003476,Zm00004b003476 unchanged
exon.80411 chr1 207805781 207805888 Zm00004b003476 207801541 207808860 Zm00004b003476 Zm00004b003476,Zm00004b003476 unchanged
exon.80412 chr1 207805984 207806142 Zm00004b003476 207801541 207808860 Zm00004b003476 Zm00004b003476,Zm00004b003476 unchanged
exon.80413 chr1 207806218 207806301 Zm00004b003476 207801541 207808860 Zm00004b003476 Zm00004b003476,Zm00004b003476 unchanged
exon.80414 chr1 207806419 207806624 Zm00004b003476 207801541 207808860 Zm00004b003476 Zm00004b003476,Zm00004b003476 unchanged
exon.80415 chr1 207806720 207806825 Zm00004b003476 207801541 207808860 Zm00004b003476 Zm00004b003476,Zm00004b003476 unchanged
exon.80416 chr1 207806959 207806975 Zm00004b003476 207801541 207808860 Zm00004b003476 Zm00004b003476,Zm00004b003476 unchanged
exon.80417 chr1 207807063 207807172 Zm00004b003476 207801541 207808860 Zm00004b003476 Zm00004b003476,Zm00004b003476 unchanged
exon.80418 chr1 207807263 207807414 Zm00004b003476 207801541 207808860 Zm00004b003476 Zm00004b003476,Zm00004b003476 unchanged
exon.80419 chr1 207807527 207808860 Zm00004b003476 207801541 207808860 Zm00004b003476 Zm00004b003476,Zm00004b003476 unchanged
exon.80591 chr1 207975127 207975647 Zm00004b003482 207975127 207979387 Zm00004b003482 Zm00004b003482,Zm00004b003482 unchanged
exon.80592 chr1 207976105 207976198 Zm00004b003482 207975127 207979387 Zm00004b003482 Zm00004b003482,Zm00004b003482 unchanged
exon.80593 chr1 207976988 207977072 Zm00004b003482 207975127 207979387 Zm00004b003482 Zm00004b003482,Zm00004b003482 unchanged
exon.80594 chr1 207977155 207977214 Zm00004b003482 207975127 207979387 Zm00004b003482 Zm00004b003482,Zm00004b003482 unchanged
exon.80595 chr1 207977662 207977844 Zm00004b003482 207975127 207979387 Zm00004b003482 Zm00004b003482,Zm00004b003482 unchanged
exon.80596 chr1 207977935 207978039 Zm00004b003482 207975127 207979387 Zm00004b003482 Zm00004b003482,Zm00004b003482 unchanged
exon.80597 chr1 207978120 207978216 Zm00004b003482 207975127 207979387 Zm00004b003482 Zm00004b003482,Zm00004b003482 unchanged
exon.80598 chr1 207978297 207978404 Zm00004b003482 207975127 207979387 Zm00004b003482 Zm00004b003482,Zm00004b003482 unchanged
exon.80599 chr1 207978505 207978640 Zm00004b003482 207975127 207979387 Zm00004b003482 Zm00004b003482,Zm00004b003482 unchanged
exon.80600 chr1 207978858 207979387 Zm00004b003482 207975127 207979387 Zm00004b003482 Zm00004b003482,Zm00004b003482 unchanged
exon.80615 chr1 207983847 207984141 Zm00004b003483 207983847 207986371 Zm00004b003483 Zm00004b003483,Zm00004b003483 unchanged
exon.80616 chr1 207984670 207984802 Zm00004b003483 207983847 207986371 Zm00004b003483 Zm00004b003483,Zm00004b003483 unchanged
exon.80617 chr1 207984924 207985051 Zm00004b003483 207983847 207986371 Zm00004b003483 Zm00004b003483,Zm00004b003483 unchanged
exon.80618 chr1 207986193 207986260 Zm00004b003483 207983847 207986371 Zm00004b003483 Zm00004b003483,Zm00004b003483 unchanged
exon.80619 chr1 207986353 207986371 Zm00004b003483 207983847 207986371 Zm00004b003483 Zm00004b003483,Zm00004b003483 unchanged
exon.80632 chr1 208045488 208045622 Zm00004b003484 208045488 208043413 Zm00004b003484 Zm00004b003484,Zm00004b003484 unchanged
exon.80633 chr1 208045300 208045448 Zm00004b003484 208045488 208043413 Zm00004b003484 Zm00004b003484,Zm00004b003484 unchanged
exon.80634 chr1 208045129 208045232 Zm00004b003484 208045488 208043413 Zm00004b003484 Zm00004b003484,Zm00004b003484 unchanged
exon.80635 chr1 208044834 208045036 Zm00004b003484 208045488 208043413 Zm00004b003484 Zm00004b003484,Zm00004b003484 unchanged
exon.80636 chr1 208044643 208044743 Zm00004b003484 208045488 208043413 Zm00004b003484 Zm00004b003484,Zm00004b003484 unchanged
exon.80637 chr1 208043799 208044565 Zm00004b003484 208045488 208043413 Zm00004b003484 Zm00004b003484,Zm00004b003484 unchanged
exon.80638 chr1 208043561 208043688 Zm00004b003484 208045488 208043413 Zm00004b003484 Zm00004b003484,Zm00004b003484 unchanged
exon.80639 chr1 208043098 208043413 Zm00004b003484 208045488 208043413 Zm00004b003484 Zm00004b003484,Zm00004b003484 unchanged
exon.80666 chr1 208147456 208147761 Zm00004b003487 208147456 208147110 Zm00004b003487 Zm00004b003487,Zm00004b003487 unchanged
exon.80667 chr1 208147211 208147350 Zm00004b003487 208147456 208147110 Zm00004b003487 Zm00004b003487,Zm00004b003487 unchanged
exon.80668 chr1 208145854 208147110 Zm00004b003487 208147456 208147110 Zm00004b003487 Zm00004b003487,Zm00004b003487 unchanged
exon.80672 chr1 208158298 208159254 Zm00004b003488 208158298 208159254 Zm00004b003488 Zm00004b003488,Zm00004b003488 unchanged
exon.80679 chr1 208163747 208164191 Zm00004b003489 208163747 208159845 Zm00004b003489 Zm00004b003489,Zm00004b003489 unchanged
exon.80680 chr1 208161694 208161806 Zm00004b003489 208163747 208159845 Zm00004b003489 Zm00004b003489,Zm00004b003489 unchanged
exon.80681 chr1 208161469 208161604 Zm00004b003489 208163747 208159845 Zm00004b003489 Zm00004b003489,Zm00004b003489 unchanged
exon.80682 chr1 208161299 208161366 Zm00004b003489 208163747 208159845 Zm00004b003489 Zm00004b003489,Zm00004b003489 unchanged
exon.80683 chr1 208160598 208160684 Zm00004b003489 208163747 208159845 Zm00004b003489 Zm00004b003489,Zm00004b003489 unchanged
exon.80684 chr1 208158815 208159845 Zm00004b003489 208163747 208159845 Zm00004b003489 Zm00004b003489,Zm00004b003489 unchanged
exon.80909 chr1 208356888 208357421 Zm00004b003492 208356888 208359350 Zm00004b003492 Zm00004b003492,Zm00004b003492 unchanged
exon.80910 chr1 208357860 208357961 Zm00004b003492 208356888 208359350 Zm00004b003492 Zm00004b003492,Zm00004b003492 unchanged
exon.80911 chr1 208358331 208358612 Zm00004b003492 208356888 208359350 Zm00004b003492 Zm00004b003492,Zm00004b003492 unchanged
exon.80912 chr1 208358735 208359350 Zm00004b003492 208356888 208359350 Zm00004b003492 Zm00004b003492,Zm00004b003492 unchanged
exon.80978 chr1 208368886 208370115 Zm00004b003494 208368886 208370115 Zm00004b003494 Zm00004b003494,Zm00004b003494 unchanged
exon.81037 chr1 208465531 208466042 Zm00004b003496 208465531 208464240 Zm00004b003496 Zm00004b003496,Zm00004b003496 unchanged
exon.81038 chr1 208463575 208464240 Zm00004b003496 208465531 208464240 Zm00004b003496 Zm00004b003496,Zm00004b003496 unchanged
exon.81210 chr1 208688924 208688977 Zm00004b003501 208688924 208687001 Zm00004b003501 Zm00004b003501,Zm00004b003501 unchanged
exon.81211 chr1 208688249 208688413 Zm00004b003501 208688924 208687001 Zm00004b003501 Zm00004b003501,Zm00004b003501 unchanged
exon.81212 chr1 208688036 208688145 Zm00004b003501 208688924 208687001 Zm00004b003501 Zm00004b003501,Zm00004b003501 unchanged
exon.81213 chr1 208687853 208687958 Zm00004b003501 208688924 208687001 Zm00004b003501 Zm00004b003501,Zm00004b003501 unchanged
exon.81214 chr1 208687638 208687750 Zm00004b003501 208688924 208687001 Zm00004b003501 Zm00004b003501,Zm00004b003501 unchanged
exon.81215 chr1 208687378 208687531 Zm00004b003501 208688924 208687001 Zm00004b003501 Zm00004b003501,Zm00004b003501 unchanged
exon.81216 chr1 208685483 208687001 Zm00004b003501 208688924 208687001 Zm00004b003501 Zm00004b003501,Zm00004b003501 unchanged
exon.81332 chr1 208875362 208875406 Zm00004b003508 208875362 208873399 Zm00004b003508 Zm00004b003508,Zm00004b003508 unchanged
exon.81333 chr1 208873959 208874070 Zm00004b003508 208875362 208873399 Zm00004b003508 Zm00004b003508,Zm00004b003508 unchanged
exon.81334 chr1 208872233 208873399 Zm00004b003508 208875362 208873399 Zm00004b003508 Zm00004b003508,Zm00004b003508 unchanged
exon.81446 chr1 208939550 208940447 Zm00004b003511 208939550 208947809 Zm00004b003511 Zm00004b003511,Zm00004b003511 unchanged
exon.81447 chr1 208947239 208947809 Zm00004b003511 208939550 208947809 Zm00004b003511 Zm00004b003511,Zm00004b003511 unchanged
exon.81458 chr1 208971890 208972156 Zm00004b003512 208971890 208972156 Zm00004b003512 Zm00004b003512,Zm00004b003512 unchanged
exon.81469 chr1 209023335 209023425 Zm00004b003513 209023335 209028782 Zm00004b003513 Zm00004b003513,Zm00004b003513 unchanged
exon.81470 chr1 209023499 209023560 Zm00004b003513 209023335 209028782 Zm00004b003513 Zm00004b003513,Zm00004b003513 unchanged
exon.81471 chr1 209023692 209023791 Zm00004b003513 209023335 209028782 Zm00004b003513 Zm00004b003513,Zm00004b003513 unchanged
exon.81472 chr1 209023922 209023995 Zm00004b003513 209023335 209028782 Zm00004b003513 Zm00004b003513,Zm00004b003513 unchanged
exon.81473 chr1 209024099 209024180 Zm00004b003513 209023335 209028782 Zm00004b003513 Zm00004b003513,Zm00004b003513 unchanged
exon.81474 chr1 209024777 209025030 Zm00004b003513 209023335 209028782 Zm00004b003513 Zm00004b003513,Zm00004b003513 unchanged
exon.81475 chr1 209025163 209025236 Zm00004b003513 209023335 209028782 Zm00004b003513 Zm00004b003513,Zm00004b003513 unchanged
exon.81476 chr1 209026219 209026319 Zm00004b003513 209023335 209028782 Zm00004b003513 Zm00004b003513,Zm00004b003513 unchanged
exon.81477 chr1 209026876 209026988 Zm00004b003513 209023335 209028782 Zm00004b003513 Zm00004b003513,Zm00004b003513 unchanged
exon.81478 chr1 209028343 209028782 Zm00004b003513 209023335 209028782 Zm00004b003513 Zm00004b003513,Zm00004b003513 unchanged
exon.81519 chr1 209072152 209072500 Zm00004b003516 209072152 209070783 Zm00004b003516 Zm00004b003516,Zm00004b003516 unchanged
exon.81520 chr1 209071287 209071382 Zm00004b003516 209072152 209070783 Zm00004b003516 Zm00004b003516,Zm00004b003516 unchanged
exon.81521 chr1 209070637 209070783 Zm00004b003516 209072152 209070783 Zm00004b003516 Zm00004b003516,Zm00004b003516 unchanged
exon.81533 chr1 209205879 209206184 Zm00004b003519 209205879 209206687 Zm00004b003519 Zm00004b003519,Zm00004b003519 unchanged
exon.81534 chr1 209206685 209206687 Zm00004b003519 209205879 209206687 Zm00004b003519 Zm00004b003519,Zm00004b003519 unchanged
exon.81560 chr1 209359699 209359843 Zm00004b003521 209359699 209358675 Zm00004b003521 Zm00004b003521,Zm00004b003521 unchanged
exon.81561 chr1 209359376 209359554 Zm00004b003521 209359699 209358675 Zm00004b003521 Zm00004b003521,Zm00004b003521 unchanged
exon.81562 chr1 209358757 209358915 Zm00004b003521 209359699 209358675 Zm00004b003521 Zm00004b003521,Zm00004b003521 unchanged
exon.81563 chr1 209358499 209358675 Zm00004b003521 209359699 209358675 Zm00004b003521 Zm00004b003521,Zm00004b003521 unchanged
exon.81570 chr1 209405111 209405881 Zm00004b003523 209405111 209405881 Zm00004b003523 Zm00004b003523,Zm00004b003523 unchanged
exon.81584 chr1 209574351 209574600 Zm00004b003525 209574351 209572412 Zm00004b003525 Zm00004b003525,Zm00004b003525 unchanged
exon.81585 chr1 209574028 209574263 Zm00004b003525 209574351 209572412 Zm00004b003525 Zm00004b003525,Zm00004b003525 unchanged
exon.81586 chr1 209573821 209573919 Zm00004b003525 209574351 209572412 Zm00004b003525 Zm00004b003525,Zm00004b003525 unchanged
exon.81587 chr1 209573386 209573580 Zm00004b003525 209574351 209572412 Zm00004b003525 Zm00004b003525,Zm00004b003525 unchanged
exon.81588 chr1 209573073 209573165 Zm00004b003525 209574351 209572412 Zm00004b003525 Zm00004b003525,Zm00004b003525 unchanged
exon.81589 chr1 209572881 209572976 Zm00004b003525 209574351 209572412 Zm00004b003525 Zm00004b003525,Zm00004b003525 unchanged
exon.81590 chr1 209572509 209572649 Zm00004b003525 209574351 209572412 Zm00004b003525 Zm00004b003525,Zm00004b003525 unchanged
exon.81591 chr1 209572008 209572412 Zm00004b003525 209574351 209572412 Zm00004b003525 Zm00004b003525,Zm00004b003525 unchanged
exon.81843 chr1 209752887 209754776 Zm00004b003532 209752887 209754776 Zm00004b003532 Zm00004b003532,Zm00004b003532 unchanged
exon.81848 chr1 209814454 209815637 Zm00004b003533 209814454 209811064 Zm00004b003533 Zm00004b003533,Zm00004b003533 unchanged
exon.81849 chr1 209813075 209813267 Zm00004b003533 209814454 209811064 Zm00004b003533 Zm00004b003533,Zm00004b003533 unchanged
exon.81850 chr1 209811163 209811309 Zm00004b003533 209814454 209811064 Zm00004b003533 Zm00004b003533,Zm00004b003533 unchanged
exon.81851 chr1 209810525 209811064 Zm00004b003533 209814454 209811064 Zm00004b003533 Zm00004b003533,Zm00004b003533 unchanged
exon.81856 chr1 209817024 209817455 Zm00004b003534 209817024 209817455 Zm00004b003534 Zm00004b003534,Zm00004b003534 unchanged
exon.81863 chr1 209889127 209889589 Zm00004b003535 209889127 209885798 Zm00004b003535 Zm00004b003535,Zm00004b003535 unchanged
exon.81864 chr1 209887482 209887681 Zm00004b003535 209889127 209885798 Zm00004b003535 Zm00004b003535,Zm00004b003535 unchanged
exon.81865 chr1 209886949 209887089 Zm00004b003535 209889127 209885798 Zm00004b003535 Zm00004b003535,Zm00004b003535 unchanged
exon.81866 chr1 209886783 209886863 Zm00004b003535 209889127 209885798 Zm00004b003535 Zm00004b003535,Zm00004b003535 unchanged
exon.81867 chr1 209885888 209886012 Zm00004b003535 209889127 209885798 Zm00004b003535 Zm00004b003535,Zm00004b003535 unchanged
exon.81868 chr1 209885205 209885798 Zm00004b003535 209889127 209885798 Zm00004b003535 Zm00004b003535,Zm00004b003535 unchanged
exon.81883 chr1 210235301 210236235 Zm00004b003538 210235301 210239445 Zm00004b003538 Zm00004b003538,Zm00004b003538 unchanged
exon.81884 chr1 210236381 210239445 Zm00004b003538 210235301 210239445 Zm00004b003538 Zm00004b003538,Zm00004b003538 unchanged
exon.81960 chr1 211052851 211053387 Zm00004b003549 211052851 211053387 Zm00004b003549 Zm00004b003549,Zm00004b003549 unchanged
exon.81968 chr1 211157201 211157817 Zm00004b003552 211157201 211159589 Zm00004b003552 Zm00004b003552,Zm00004b003552 unchanged
exon.81969 chr1 211157933 211158145 Zm00004b003552 211157201 211159589 Zm00004b003552 Zm00004b003552,Zm00004b003552 unchanged
exon.81970 chr1 211159240 211159589 Zm00004b003552 211157201 211159589 Zm00004b003552 Zm00004b003552,Zm00004b003552 unchanged
exon.82000 chr1 211319882 211320164 Zm00004b003555 211319882 211324489 Zm00004b003555 Zm00004b003555,Zm00004b003555 unchanged
exon.82001 chr1 211321794 211321949 Zm00004b003555 211319882 211324489 Zm00004b003555 Zm00004b003555,Zm00004b003555 unchanged
exon.82002 chr1 211322077 211322466 Zm00004b003555 211319882 211324489 Zm00004b003555 Zm00004b003555,Zm00004b003555 unchanged
exon.82003 chr1 211322576 211322694 Zm00004b003555 211319882 211324489 Zm00004b003555 Zm00004b003555,Zm00004b003555 unchanged
exon.82004 chr1 211322779 211324489 Zm00004b003555 211319882 211324489 Zm00004b003555 Zm00004b003555,Zm00004b003555 unchanged
exon.82015 chr1 211343075 211344390 Zm00004b003556 211343075 211346157 Zm00004b003556 Zm00004b003556,Zm00004b003556 unchanged
exon.82016 chr1 211344504 211344604 Zm00004b003556 211343075 211346157 Zm00004b003556 Zm00004b003556,Zm00004b003556 unchanged
exon.82017 chr1 211344946 211345109 Zm00004b003556 211343075 211346157 Zm00004b003556 Zm00004b003556,Zm00004b003556 unchanged
exon.82018 chr1 211345266 211345337 Zm00004b003556 211343075 211346157 Zm00004b003556 Zm00004b003556,Zm00004b003556 unchanged
exon.82019 chr1 211345412 211345528 Zm00004b003556 211343075 211346157 Zm00004b003556 Zm00004b003556,Zm00004b003556 unchanged
exon.82020 chr1 211346032 211346157 Zm00004b003556 211343075 211346157 Zm00004b003556 Zm00004b003556,Zm00004b003556 unchanged
exon.82028 chr1 211353409 211353774 Zm00004b003557 211353409 211348111 Zm00004b003557 Zm00004b003557,Zm00004b003557 unchanged
exon.82029 chr1 211347386 211348111 Zm00004b003557 211353409 211348111 Zm00004b003557 Zm00004b003557,Zm00004b003557 unchanged
exon.82082 chr1 211523711 211523869 Zm00004b003560 211523711 211520086 Zm00004b003560 Zm00004b003560,Zm00004b003560 unchanged
exon.82083 chr1 211522734 211522901 Zm00004b003560 211523711 211520086 Zm00004b003560 Zm00004b003560,Zm00004b003560 unchanged
exon.82084 chr1 211519943 211520086 Zm00004b003560 211523711 211520086 Zm00004b003560 Zm00004b003560,Zm00004b003560 unchanged
exon.82089 chr1 211525545 211525763 Zm00004b003561 211525545 211524581 Zm00004b003561 Zm00004b003561,Zm00004b003561 unchanged
exon.82090 chr1 211523946 211524581 Zm00004b003561 211525545 211524581 Zm00004b003561 Zm00004b003561,Zm00004b003561 unchanged
exon.82095 chr1 211538267 211539247 Zm00004b003562 211538267 211541110 Zm00004b003562 Zm00004b003562,Zm00004b003562 unchanged
exon.82096 chr1 211539347 211539483 Zm00004b003562 211538267 211541110 Zm00004b003562 Zm00004b003562,Zm00004b003562 unchanged
exon.82097 chr1 211540124 211541110 Zm00004b003562 211538267 211541110 Zm00004b003562 Zm00004b003562,Zm00004b003562 unchanged
exon.82103 chr1 211545947 211546255 Zm00004b003563 211545947 211545633 Zm00004b003563 Zm00004b003563,Zm00004b003563 unchanged
exon.82104 chr1 211545762 211545839 Zm00004b003563 211545947 211545633 Zm00004b003563 Zm00004b003563,Zm00004b003563 unchanged
exon.82105 chr1 211545086 211545633 Zm00004b003563 211545947 211545633 Zm00004b003563 Zm00004b003563,Zm00004b003563 unchanged
exon.82118 chr1 211706445 211706543 Zm00004b003566 211706445 211702536 Zm00004b003566 Zm00004b003566,Zm00004b003566 unchanged
exon.82119 chr1 211706149 211706418 Zm00004b003566 211706445 211702536 Zm00004b003566 Zm00004b003566,Zm00004b003566 unchanged
exon.82120 chr1 211705260 211705312 Zm00004b003566 211706445 211702536 Zm00004b003566 Zm00004b003566,Zm00004b003566 unchanged
exon.82121 chr1 211704585 211704629 Zm00004b003566 211706445 211702536 Zm00004b003566 Zm00004b003566,Zm00004b003566 unchanged
exon.82122 chr1 211704421 211704515 Zm00004b003566 211706445 211702536 Zm00004b003566 Zm00004b003566,Zm00004b003566 unchanged
exon.82123 chr1 211701777 211702536 Zm00004b003566 211706445 211702536 Zm00004b003566 Zm00004b003566,Zm00004b003566 unchanged
exon.82136 chr1 211728889 211729332 Zm00004b003568 211728889 211723995 Zm00004b003568 Zm00004b003568,Zm00004b003568 unchanged
exon.82137 chr1 211723733 211723995 Zm00004b003568 211728889 211723995 Zm00004b003568 Zm00004b003568,Zm00004b003568 unchanged
exon.82141 chr1 211777477 211777594 Zm00004b003569 211777477 211777449 Zm00004b003569 Zm00004b003569,Zm00004b003569 unchanged
exon.82142 chr1 211774991 211777449 Zm00004b003569 211777477 211777449 Zm00004b003569 Zm00004b003569,Zm00004b003569 unchanged
exon.82146 chr1 211903317 211903692 Zm00004b003570 211903317 211903207 Zm00004b003570 Zm00004b003570,Zm00004b003570 unchanged
exon.82147 chr1 211902168 211903207 Zm00004b003570 211903317 211903207 Zm00004b003570 Zm00004b003570,Zm00004b003570 unchanged
exon.82150 chr1 211922285 211922977 Zm00004b003571 211922285 211922977 Zm00004b003571 Zm00004b003571,Zm00004b003571 unchanged
exon.82162 chr1 211965274 211965597 Zm00004b003572 211965274 211987768 Zm00004b003572 Zm00004b003572,Zm00004b003572 unchanged
exon.82163 chr1 211967383 211967464 Zm00004b003572 211965274 211987768 Zm00004b003572 Zm00004b003572,Zm00004b003572 unchanged
exon.82164 chr1 211967558 211967648 Zm00004b003572 211965274 211987768 Zm00004b003572 Zm00004b003572,Zm00004b003572 unchanged
exon.82165 chr1 211967739 211967765 Zm00004b003572 211965274 211987768 Zm00004b003572 Zm00004b003572,Zm00004b003572 unchanged
exon.82166 chr1 211967899 211967996 Zm00004b003572 211965274 211987768 Zm00004b003572 Zm00004b003572,Zm00004b003572 unchanged
exon.82167 chr1 211976902 211976974 Zm00004b003572 211965274 211987768 Zm00004b003572 Zm00004b003572,Zm00004b003572 unchanged
exon.82168 chr1 211977095 211977209 Zm00004b003572 211965274 211987768 Zm00004b003572 Zm00004b003572,Zm00004b003572 unchanged
exon.82169 chr1 211977352 211977469 Zm00004b003572 211965274 211987768 Zm00004b003572 Zm00004b003572,Zm00004b003572 unchanged
exon.82170 chr1 211986967 211987112 Zm00004b003572 211965274 211987768 Zm00004b003572 Zm00004b003572,Zm00004b003572 unchanged
exon.82171 chr1 211987208 211987265 Zm00004b003572 211965274 211987768 Zm00004b003572 Zm00004b003572,Zm00004b003572 unchanged
exon.82172 chr1 211987430 211987768 Zm00004b003572 211965274 211987768 Zm00004b003572 Zm00004b003572,Zm00004b003572 unchanged
exon.82196 chr1 211993901 211994558 Zm00004b003573 211993901 211988351 Zm00004b003573 Zm00004b003573,Zm00004b003573 unchanged
exon.82197 chr1 211993634 211993793 Zm00004b003573 211993901 211988351 Zm00004b003573 Zm00004b003573,Zm00004b003573 unchanged
exon.82198 chr1 211992635 211992683 Zm00004b003573 211993901 211988351 Zm00004b003573 Zm00004b003573,Zm00004b003573 unchanged
exon.82199 chr1 211992289 211992402 Zm00004b003573 211993901 211988351 Zm00004b003573 Zm00004b003573,Zm00004b003573 unchanged
exon.82200 chr1 211991709 211992185 Zm00004b003573 211993901 211988351 Zm00004b003573 Zm00004b003573,Zm00004b003573 unchanged
exon.82201 chr1 211990588 211990992 Zm00004b003573 211993901 211988351 Zm00004b003573 Zm00004b003573,Zm00004b003573 unchanged
exon.82202 chr1 211989695 211989906 Zm00004b003573 211993901 211988351 Zm00004b003573 Zm00004b003573,Zm00004b003573 unchanged
exon.82203 chr1 211989424 211989600 Zm00004b003573 211993901 211988351 Zm00004b003573 Zm00004b003573,Zm00004b003573 unchanged
exon.82204 chr1 211989167 211989326 Zm00004b003573 211993901 211988351 Zm00004b003573 Zm00004b003573,Zm00004b003573 unchanged
exon.82205 chr1 211988884 211989072 Zm00004b003573 211993901 211988351 Zm00004b003573 Zm00004b003573,Zm00004b003573 unchanged
exon.82206 chr1 211988670 211988798 Zm00004b003573 211993901 211988351 Zm00004b003573 Zm00004b003573,Zm00004b003573 unchanged
exon.82207 chr1 211988496 211988574 Zm00004b003573 211993901 211988351 Zm00004b003573 Zm00004b003573,Zm00004b003573 unchanged
exon.82208 chr1 211987899 211988351 Zm00004b003573 211993901 211988351 Zm00004b003573 Zm00004b003573,Zm00004b003573 unchanged
exon.82223 chr1 212024059 212024230 Zm00004b003574 212024059 212023205 Zm00004b003574 Zm00004b003574,Zm00004b003574 unchanged
exon.82224 chr1 212023153 212023205 Zm00004b003574 212024059 212023205 Zm00004b003574 Zm00004b003574,Zm00004b003574 unchanged
exon.82245 chr1 212319318 212319485 Zm00004b003577 212319318 212318164 Zm00004b003577 Zm00004b003577,Zm00004b003577 unchanged
exon.82246 chr1 212319134 212319230 Zm00004b003577 212319318 212318164 Zm00004b003577 Zm00004b003577,Zm00004b003577 unchanged
exon.82247 chr1 212318889 212318956 Zm00004b003577 212319318 212318164 Zm00004b003577 Zm00004b003577,Zm00004b003577 unchanged
exon.82248 chr1 212318742 212318801 Zm00004b003577 212319318 212318164 Zm00004b003577 Zm00004b003577,Zm00004b003577 unchanged
exon.82249 chr1 212318566 212318652 Zm00004b003577 212319318 212318164 Zm00004b003577 Zm00004b003577,Zm00004b003577 unchanged
exon.82250 chr1 212317599 212318164 Zm00004b003577 212319318 212318164 Zm00004b003577 Zm00004b003577,Zm00004b003577 unchanged
exon.82299 chr1 212415905 212416321 Zm00004b003581 212415905 212416321 Zm00004b003581 Zm00004b003581,Zm00004b003581 unchanged
exon.82513 chr1 212905079 212905612 Zm00004b003589 212905079 212904969 Zm00004b003589 Zm00004b003589,Zm00004b003589 unchanged
exon.82514 chr1 212904364 212904969 Zm00004b003589 212905079 212904969 Zm00004b003589 Zm00004b003589,Zm00004b003589 unchanged
exon.82617 chr1 213146776 213147923 Zm00004b003594 213146776 213149207 Zm00004b003594 Zm00004b003594,Zm00004b003594 unchanged
exon.82618 chr1 213148031 213148191 Zm00004b003594 213146776 213149207 Zm00004b003594 Zm00004b003594,Zm00004b003594 unchanged
exon.82619 chr1 213148269 213149207 Zm00004b003594 213146776 213149207 Zm00004b003594 Zm00004b003594,Zm00004b003594 unchanged
exon.82624 chr1 213156578 213157547 Zm00004b003595 213156578 213150062 Zm00004b003595 Zm00004b003595,Zm00004b003595 unchanged
exon.82625 chr1 213149701 213150062 Zm00004b003595 213156578 213150062 Zm00004b003595 Zm00004b003595,Zm00004b003595 unchanged
exon.82659 chr1 213174207 213174223 Zm00004b003597 213174207 213176299 Zm00004b003597 Zm00004b003597,Zm00004b003597 unchanged
exon.82660 chr1 213174315 213174398 Zm00004b003597 213174207 213176299 Zm00004b003597 Zm00004b003597,Zm00004b003597 unchanged
exon.82661 chr1 213176116 213176299 Zm00004b003597 213174207 213176299 Zm00004b003597 Zm00004b003597,Zm00004b003597 unchanged
exon.82776 chr1 213428010 213428014 Zm00004b003603 213428010 213426186 Zm00004b003603 Zm00004b003603,Zm00004b003603 unchanged
exon.82777 chr1 213427854 213427932 Zm00004b003603 213428010 213426186 Zm00004b003603 Zm00004b003603,Zm00004b003603 unchanged
exon.82778 chr1 213427538 213427733 Zm00004b003603 213428010 213426186 Zm00004b003603 Zm00004b003603,Zm00004b003603 unchanged
exon.82779 chr1 213426755 213426876 Zm00004b003603 213428010 213426186 Zm00004b003603 Zm00004b003603,Zm00004b003603 unchanged
exon.82780 chr1 213426566 213426625 Zm00004b003603 213428010 213426186 Zm00004b003603 Zm00004b003603,Zm00004b003603 unchanged
exon.82781 chr1 213426261 213426471 Zm00004b003603 213428010 213426186 Zm00004b003603 Zm00004b003603,Zm00004b003603 unchanged
exon.82782 chr1 213426050 213426186 Zm00004b003603 213428010 213426186 Zm00004b003603 Zm00004b003603,Zm00004b003603 unchanged
exon.82896 chr1 213844402 213845157 Zm00004b003609 213844402 213849183 Zm00004b003609 Zm00004b003609,Zm00004b003609 unchanged
exon.82897 chr1 213847004 213847380 Zm00004b003609 213844402 213849183 Zm00004b003609 Zm00004b003609,Zm00004b003609 unchanged
exon.82898 chr1 213847508 213847618 Zm00004b003609 213844402 213849183 Zm00004b003609 Zm00004b003609,Zm00004b003609 unchanged
exon.82899 chr1 213847732 213847827 Zm00004b003609 213844402 213849183 Zm00004b003609 Zm00004b003609,Zm00004b003609 unchanged
exon.82900 chr1 213847933 213849183 Zm00004b003609 213844402 213849183 Zm00004b003609 Zm00004b003609,Zm00004b003609 unchanged
exon.82906 chr1 213894408 213894947 Zm00004b003610 213894408 213894947 Zm00004b003610 Zm00004b003610,Zm00004b003610 unchanged
exon.82910 chr1 213989607 213989942 Zm00004b003611 213989607 213985211 Zm00004b003611 Zm00004b003611,Zm00004b003611 unchanged
exon.82911 chr1 213985651 213988659 Zm00004b003611 213989607 213985211 Zm00004b003611 Zm00004b003611,Zm00004b003611 unchanged
exon.82912 chr1 213984768 213985211 Zm00004b003611 213989607 213985211 Zm00004b003611 Zm00004b003611,Zm00004b003611 unchanged
exon.82918 chr1 214046660 214048545 Zm00004b003612 214046660 214044186 Zm00004b003612 Zm00004b003612,Zm00004b003612 unchanged
exon.82919 chr1 214045793 214046066 Zm00004b003612 214046660 214044186 Zm00004b003612 Zm00004b003612,Zm00004b003612 unchanged
exon.82920 chr1 214043884 214044186 Zm00004b003612 214046660 214044186 Zm00004b003612 Zm00004b003612,Zm00004b003612 unchanged
exon.82943 chr1 214309084 214309220 Zm00004b003615 214309084 214314677 Zm00004b003615 Zm00004b003615,Zm00004b003615 unchanged
exon.82944 chr1 214309416 214309518 Zm00004b003615 214309084 214314677 Zm00004b003615 Zm00004b003615,Zm00004b003615 unchanged
exon.82945 chr1 214310690 214310800 Zm00004b003615 214309084 214314677 Zm00004b003615 Zm00004b003615,Zm00004b003615 unchanged
exon.82946 chr1 214312082 214312167 Zm00004b003615 214309084 214314677 Zm00004b003615 Zm00004b003615,Zm00004b003615 unchanged
exon.82947 chr1 214312462 214312542 Zm00004b003615 214309084 214314677 Zm00004b003615 Zm00004b003615,Zm00004b003615 unchanged
exon.82948 chr1 214312942 214312986 Zm00004b003615 214309084 214314677 Zm00004b003615 Zm00004b003615,Zm00004b003615 unchanged
exon.82949 chr1 214313664 214313719 Zm00004b003615 214309084 214314677 Zm00004b003615 Zm00004b003615,Zm00004b003615 unchanged
exon.82950 chr1 214313819 214313894 Zm00004b003615 214309084 214314677 Zm00004b003615 Zm00004b003615,Zm00004b003615 unchanged
exon.82951 chr1 214313978 214314079 Zm00004b003615 214309084 214314677 Zm00004b003615 Zm00004b003615,Zm00004b003615 unchanged
exon.82952 chr1 214314190 214314677 Zm00004b003615 214309084 214314677 Zm00004b003615 Zm00004b003615,Zm00004b003615 unchanged
exon.82973 chr1 214474286 214474486 Zm00004b003618 214474286 214474486 Zm00004b003618 Zm00004b003618,Zm00004b003618 unchanged
exon.83015 chr1 214700284 214700667 Zm00004b003621 214700284 214687535 Zm00004b003621 Zm00004b003621,Zm00004b003621 unchanged
exon.83016 chr1 214692169 214692294 Zm00004b003621 214700284 214687535 Zm00004b003621 Zm00004b003621,Zm00004b003621 unchanged
exon.83017 chr1 214691453 214691541 Zm00004b003621 214700284 214687535 Zm00004b003621 Zm00004b003621,Zm00004b003621 unchanged
exon.83018 chr1 214689603 214689696 Zm00004b003621 214700284 214687535 Zm00004b003621 Zm00004b003621,Zm00004b003621 unchanged
exon.83019 chr1 214689448 214689526 Zm00004b003621 214700284 214687535 Zm00004b003621 Zm00004b003621,Zm00004b003621 unchanged
exon.83020 chr1 214687690 214687861 Zm00004b003621 214700284 214687535 Zm00004b003621 Zm00004b003621,Zm00004b003621 unchanged
exon.83021 chr1 214687376 214687535 Zm00004b003621 214700284 214687535 Zm00004b003621 Zm00004b003621,Zm00004b003621 unchanged
exon.83064 chr1 214760086 214761862 Zm00004b003624 214760086 214759464 Zm00004b003624 Zm00004b003624,Zm00004b003624 unchanged
exon.83065 chr1 214758660 214759464 Zm00004b003624 214760086 214759464 Zm00004b003624 Zm00004b003624,Zm00004b003624 unchanged
exon.83073 chr1 214802926 214803047 Zm00004b003625 214802926 214801458 Zm00004b003625 Zm00004b003625,Zm00004b003625 unchanged
exon.83074 chr1 214802535 214802686 Zm00004b003625 214802926 214801458 Zm00004b003625 Zm00004b003625,Zm00004b003625 unchanged
exon.83075 chr1 214802338 214802462 Zm00004b003625 214802926 214801458 Zm00004b003625 Zm00004b003625,Zm00004b003625 unchanged
exon.83076 chr1 214802041 214802137 Zm00004b003625 214802926 214801458 Zm00004b003625 Zm00004b003625,Zm00004b003625 unchanged
exon.83077 chr1 214801830 214801939 Zm00004b003625 214802926 214801458 Zm00004b003625 Zm00004b003625,Zm00004b003625 unchanged
exon.83078 chr1 214801038 214801458 Zm00004b003625 214802926 214801458 Zm00004b003625 Zm00004b003625,Zm00004b003625 unchanged
exon.83100 chr1 214906291 214906835 Zm00004b003626 214906291 214911464 Zm00004b003626 Zm00004b003626,Zm00004b003626 unchanged
exon.83101 chr1 214910279 214911464 Zm00004b003626 214906291 214911464 Zm00004b003626 Zm00004b003626,Zm00004b003626 unchanged
exon.83275 chr1 215246371 215246374 Zm00004b003633 215246371 215248621 Zm00004b003633 Zm00004b003633,Zm00004b003633 unchanged
exon.83276 chr1 215246480 215246552 Zm00004b003633 215246371 215248621 Zm00004b003633 Zm00004b003633,Zm00004b003633 unchanged
exon.83277 chr1 215247219 215247552 Zm00004b003633 215246371 215248621 Zm00004b003633 Zm00004b003633,Zm00004b003633 unchanged
exon.83278 chr1 215247923 215248098 Zm00004b003633 215246371 215248621 Zm00004b003633 Zm00004b003633,Zm00004b003633 unchanged
exon.83279 chr1 215248242 215248621 Zm00004b003633 215246371 215248621 Zm00004b003633 Zm00004b003633,Zm00004b003633 unchanged
exon.83291 chr1 215256777 215257093 Zm00004b003634 215256777 215261565 Zm00004b003634 Zm00004b003634,Zm00004b003634 unchanged
exon.83292 chr1 215257191 215257331 Zm00004b003634 215256777 215261565 Zm00004b003634 Zm00004b003634,Zm00004b003634 unchanged
exon.83293 chr1 215257824 215257964 Zm00004b003634 215256777 215261565 Zm00004b003634 Zm00004b003634,Zm00004b003634 unchanged
exon.83294 chr1 215260020 215260069 Zm00004b003634 215256777 215261565 Zm00004b003634 Zm00004b003634,Zm00004b003634 unchanged
exon.83295 chr1 215260152 215260281 Zm00004b003634 215256777 215261565 Zm00004b003634 Zm00004b003634,Zm00004b003634 unchanged
exon.83296 chr1 215260782 215261164 Zm00004b003634 215256777 215261565 Zm00004b003634 Zm00004b003634,Zm00004b003634 unchanged
exon.83297 chr1 215261479 215261565 Zm00004b003634 215256777 215261565 Zm00004b003634 Zm00004b003634,Zm00004b003634 unchanged
exon.83369 chr1 215647194 215647673 Zm00004b003637 215647194 215648429 Zm00004b003637 Zm00004b003637,Zm00004b003637 unchanged
exon.83370 chr1 215647956 215648429 Zm00004b003637 215647194 215648429 Zm00004b003637 Zm00004b003637,Zm00004b003637 unchanged
exon.83653 chr1 215844787 215845602 Zm00004b003644 215844787 215845602 Zm00004b003644 Zm00004b003644,Zm00004b003644 unchanged
exon.83677 chr1 215910598 215911384 Zm00004b003646 215910598 215891823 Zm00004b003646 Zm00004b003646,Zm00004b003646 unchanged
exon.83678 chr1 215907418 215907471 Zm00004b003646 215910598 215891823 Zm00004b003646 Zm00004b003646,Zm00004b003646 unchanged
exon.83679 chr1 215907258 215907323 Zm00004b003646 215910598 215891823 Zm00004b003646 Zm00004b003646,Zm00004b003646 unchanged
exon.83680 chr1 215905886 215905941 Zm00004b003646 215910598 215891823 Zm00004b003646 Zm00004b003646,Zm00004b003646 unchanged
exon.83681 chr1 215905717 215905793 Zm00004b003646 215910598 215891823 Zm00004b003646 Zm00004b003646,Zm00004b003646 unchanged
exon.83682 chr1 215895124 215895249 Zm00004b003646 215910598 215891823 Zm00004b003646 Zm00004b003646,Zm00004b003646 unchanged
exon.83683 chr1 215892890 215892930 Zm00004b003646 215910598 215891823 Zm00004b003646 Zm00004b003646,Zm00004b003646 unchanged
exon.83684 chr1 215892078 215892146 Zm00004b003646 215910598 215891823 Zm00004b003646 Zm00004b003646,Zm00004b003646 unchanged
exon.83685 chr1 215891803 215891823 Zm00004b003646 215910598 215891823 Zm00004b003646 Zm00004b003646,Zm00004b003646 unchanged
exon.83699 chr1 216021871 216021974 Zm00004b003647 216021871 216020748 Zm00004b003647 Zm00004b003647,Zm00004b003647 unchanged
exon.83700 chr1 216021562 216021768 Zm00004b003647 216021871 216020748 Zm00004b003647 Zm00004b003647,Zm00004b003647 unchanged
exon.83701 chr1 216021414 216021472 Zm00004b003647 216021871 216020748 Zm00004b003647 Zm00004b003647,Zm00004b003647 unchanged
exon.83702 chr1 216020907 216021302 Zm00004b003647 216021871 216020748 Zm00004b003647 Zm00004b003647,Zm00004b003647 unchanged
exon.83703 chr1 216020587 216020748 Zm00004b003647 216021871 216020748 Zm00004b003647 Zm00004b003647,Zm00004b003647 unchanged
exon.83861 chr1 216398766 216398849 Zm00004b003653 216398766 216400618 Zm00004b003653 Zm00004b003653,Zm00004b003653 unchanged
exon.83862 chr1 216399903 216399941 Zm00004b003653 216398766 216400618 Zm00004b003653 Zm00004b003653,Zm00004b003653 unchanged
exon.83863 chr1 216400058 216400105 Zm00004b003653 216398766 216400618 Zm00004b003653 Zm00004b003653,Zm00004b003653 unchanged
exon.83864 chr1 216400213 216400260 Zm00004b003653 216398766 216400618 Zm00004b003653 Zm00004b003653,Zm00004b003653 unchanged
exon.83865 chr1 216400343 216400618 Zm00004b003653 216398766 216400618 Zm00004b003653 Zm00004b003653,Zm00004b003653 unchanged
exon.83871 chr1 216407677 216408201 Zm00004b003654 216407677 216408201 Zm00004b003654 Zm00004b003654,Zm00004b003654 unchanged
exon.83875 chr1 216434184 216434335 Zm00004b003655 216434184 216434984 Zm00004b003655 Zm00004b003655,Zm00004b003655 unchanged
exon.83876 chr1 216434416 216434576 Zm00004b003655 216434184 216434984 Zm00004b003655 Zm00004b003655,Zm00004b003655 unchanged
exon.83877 chr1 216434670 216434984 Zm00004b003655 216434184 216434984 Zm00004b003655 Zm00004b003655,Zm00004b003655 unchanged
exon.83884 chr1 216436185 216436862 Zm00004b003656 216436185 216435385 Zm00004b003656 Zm00004b003656,Zm00004b003656 unchanged
exon.83885 chr1 216435934 216436077 Zm00004b003656 216436185 216435385 Zm00004b003656 Zm00004b003656,Zm00004b003656 unchanged
exon.83886 chr1 216435657 216435725 Zm00004b003656 216436185 216435385 Zm00004b003656 Zm00004b003656,Zm00004b003656 unchanged
exon.83887 chr1 216435085 216435385 Zm00004b003656 216436185 216435385 Zm00004b003656 Zm00004b003656,Zm00004b003656 unchanged
exon.83893 chr1 216436778 216436952 Zm00004b003657 216436778 216437428 Zm00004b003657 Zm00004b003657,Zm00004b003657 unchanged
exon.83894 chr1 216437250 216437428 Zm00004b003657 216436778 216437428 Zm00004b003657 Zm00004b003657,Zm00004b003657 unchanged
exon.84035 chr1 216540175 216540336 Zm00004b003662 216540175 216536995 Zm00004b003662 Zm00004b003662,Zm00004b003662 unchanged
exon.84036 chr1 216539293 216539400 Zm00004b003662 216540175 216536995 Zm00004b003662 Zm00004b003662,Zm00004b003662 unchanged
exon.84037 chr1 216539040 216539094 Zm00004b003662 216540175 216536995 Zm00004b003662 Zm00004b003662,Zm00004b003662 unchanged
exon.84038 chr1 216538464 216538658 Zm00004b003662 216540175 216536995 Zm00004b003662 Zm00004b003662,Zm00004b003662 unchanged
exon.84039 chr1 216537429 216537526 Zm00004b003662 216540175 216536995 Zm00004b003662 Zm00004b003662,Zm00004b003662 unchanged
exon.84040 chr1 216537061 216537257 Zm00004b003662 216540175 216536995 Zm00004b003662 Zm00004b003662,Zm00004b003662 unchanged
exon.84041 chr1 216536291 216536995 Zm00004b003662 216540175 216536995 Zm00004b003662 Zm00004b003662,Zm00004b003662 unchanged
exon.84059 chr1 216642970 216644154 Zm00004b003665 216642970 216644154 Zm00004b003665 Zm00004b003665,Zm00004b003665 unchanged
exon.84061 chr1 216684489 216684755 Zm00004b003666 216684489 216684755 Zm00004b003666 Zm00004b003666,Zm00004b003666 unchanged
exon.84115 chr1 216732393 216733453 Zm00004b003668 216732393 216731730 Zm00004b003668 Zm00004b003668,Zm00004b003668 unchanged
exon.84116 chr1 216732193 216732269 Zm00004b003668 216732393 216731730 Zm00004b003668 Zm00004b003668,Zm00004b003668 unchanged
exon.84117 chr1 216731825 216732055 Zm00004b003668 216732393 216731730 Zm00004b003668 Zm00004b003668,Zm00004b003668 unchanged
exon.84118 chr1 216730756 216731730 Zm00004b003668 216732393 216731730 Zm00004b003668 Zm00004b003668,Zm00004b003668 unchanged
exon.84145 chr1 216810436 216810522 Zm00004b003669 216810436 216816011 Zm00004b003669 Zm00004b003669,Zm00004b003669 unchanged
exon.84146 chr1 216811272 216811507 Zm00004b003669 216810436 216816011 Zm00004b003669 Zm00004b003669,Zm00004b003669 unchanged
exon.84147 chr1 216811614 216811708 Zm00004b003669 216810436 216816011 Zm00004b003669 Zm00004b003669,Zm00004b003669 unchanged
exon.84148 chr1 216812057 216812124 Zm00004b003669 216810436 216816011 Zm00004b003669 Zm00004b003669,Zm00004b003669 unchanged
exon.84149 chr1 216812250 216812293 Zm00004b003669 216810436 216816011 Zm00004b003669 Zm00004b003669,Zm00004b003669 unchanged
exon.84150 chr1 216813789 216813867 Zm00004b003669 216810436 216816011 Zm00004b003669 Zm00004b003669,Zm00004b003669 unchanged
exon.84151 chr1 216814129 216814376 Zm00004b003669 216810436 216816011 Zm00004b003669 Zm00004b003669,Zm00004b003669 unchanged
exon.84152 chr1 216815001 216815302 Zm00004b003669 216810436 216816011 Zm00004b003669 Zm00004b003669,Zm00004b003669 unchanged
exon.84153 chr1 216815406 216816011 Zm00004b003669 216810436 216816011 Zm00004b003669 Zm00004b003669,Zm00004b003669 unchanged
exon.84175 chr1 217193750 217194153 Zm00004b003672 217193750 217193124 Zm00004b003672 Zm00004b003672,Zm00004b003672 unchanged
exon.84176 chr1 217193209 217193624 Zm00004b003672 217193750 217193124 Zm00004b003672 Zm00004b003672,Zm00004b003672 unchanged
exon.84177 chr1 217192556 217193124 Zm00004b003672 217193750 217193124 Zm00004b003672 Zm00004b003672,Zm00004b003672 unchanged
exon.84216 chr1 217323770 217323984 Zm00004b003675 217323770 217323677 Zm00004b003675 Zm00004b003675,Zm00004b003675 unchanged
exon.84217 chr1 217323003 217323677 Zm00004b003675 217323770 217323677 Zm00004b003675 Zm00004b003675,Zm00004b003675 unchanged
exon.84237 chr1 217327559 217328467 Zm00004b003676 217327559 217331212 Zm00004b003676 Zm00004b003676,Zm00004b003676 unchanged
exon.84238 chr1 217328551 217328776 Zm00004b003676 217327559 217331212 Zm00004b003676 Zm00004b003676,Zm00004b003676 unchanged
exon.84239 chr1 217328857 217329354 Zm00004b003676 217327559 217331212 Zm00004b003676 Zm00004b003676,Zm00004b003676 unchanged
exon.84240 chr1 217329433 217329772 Zm00004b003676 217327559 217331212 Zm00004b003676 Zm00004b003676,Zm00004b003676 unchanged
exon.84241 chr1 217330341 217331077 Zm00004b003676 217327559 217331212 Zm00004b003676 Zm00004b003676,Zm00004b003676 unchanged
exon.84242 chr1 217331107 217331152 Zm00004b003676 217327559 217331212 Zm00004b003676 Zm00004b003676,Zm00004b003676 unchanged
exon.84243 chr1 217331179 217331212 Zm00004b003676 217327559 217331212 Zm00004b003676 Zm00004b003676,Zm00004b003676 unchanged
exon.84334 chr1 217331661 217332755 Zm00004b003677 217331661 217332755 Zm00004b003677 Zm00004b003677,Zm00004b003677 unchanged
exon.84373 chr1 217547739 217548051 Zm00004b003684 217547739 217547642 Zm00004b003684 Zm00004b003684,Zm00004b003684 unchanged
exon.84374 chr1 217547341 217547642 Zm00004b003684 217547739 217547642 Zm00004b003684 Zm00004b003684,Zm00004b003684 unchanged
exon.84459 chr1 217626236 217626663 Zm00004b003685 217626236 217632359 Zm00004b003685 Zm00004b003685,Zm00004b003685 unchanged
exon.84460 chr1 217627669 217627716 Zm00004b003685 217626236 217632359 Zm00004b003685 Zm00004b003685,Zm00004b003685 unchanged
exon.84461 chr1 217630195 217630283 Zm00004b003685 217626236 217632359 Zm00004b003685 Zm00004b003685,Zm00004b003685 unchanged
exon.84462 chr1 217630389 217630425 Zm00004b003685 217626236 217632359 Zm00004b003685 Zm00004b003685,Zm00004b003685 unchanged
exon.84463 chr1 217630509 217630556 Zm00004b003685 217626236 217632359 Zm00004b003685 Zm00004b003685,Zm00004b003685 unchanged
exon.84464 chr1 217631261 217631329 Zm00004b003685 217626236 217632359 Zm00004b003685 Zm00004b003685,Zm00004b003685 unchanged
exon.84465 chr1 217631429 217631473 Zm00004b003685 217626236 217632359 Zm00004b003685 Zm00004b003685,Zm00004b003685 unchanged
exon.84466 chr1 217631574 217631635 Zm00004b003685 217626236 217632359 Zm00004b003685 Zm00004b003685,Zm00004b003685 unchanged
exon.84467 chr1 217631723 217631795 Zm00004b003685 217626236 217632359 Zm00004b003685 Zm00004b003685,Zm00004b003685 unchanged
exon.84468 chr1 217631870 217632359 Zm00004b003685 217626236 217632359 Zm00004b003685 Zm00004b003685,Zm00004b003685 unchanged
exon.84517 chr1 217727623 217728304 Zm00004b003686 217727623 217736325 Zm00004b003686 Zm00004b003686,Zm00004b003686 unchanged
exon.84518 chr1 217728390 217728463 Zm00004b003686 217727623 217736325 Zm00004b003686 Zm00004b003686,Zm00004b003686 unchanged
exon.84519 chr1 217735307 217735817 Zm00004b003686 217727623 217736325 Zm00004b003686 Zm00004b003686,Zm00004b003686 unchanged
exon.84520 chr1 217736312 217736325 Zm00004b003686 217727623 217736325 Zm00004b003686 Zm00004b003686,Zm00004b003686 unchanged
exon.84530 chr1 217771903 217772085 Zm00004b003687 217771903 217780212 Zm00004b003687 Zm00004b003687,Zm00004b003687 unchanged
exon.84531 chr1 217774567 217774671 Zm00004b003687 217771903 217780212 Zm00004b003687 Zm00004b003687,Zm00004b003687 unchanged
exon.84532 chr1 217775139 217775366 Zm00004b003687 217771903 217780212 Zm00004b003687 Zm00004b003687,Zm00004b003687 unchanged
exon.84533 chr1 217775453 217775535 Zm00004b003687 217771903 217780212 Zm00004b003687 Zm00004b003687,Zm00004b003687 unchanged
exon.84534 chr1 217775740 217775845 Zm00004b003687 217771903 217780212 Zm00004b003687 Zm00004b003687,Zm00004b003687 unchanged
exon.84535 chr1 217780069 217780212 Zm00004b003687 217771903 217780212 Zm00004b003687 Zm00004b003687,Zm00004b003687 unchanged
exon.84544 chr1 217807566 217807844 Zm00004b003688 217807566 217815451 Zm00004b003688 Zm00004b003688,Zm00004b003688 unchanged
exon.84545 chr1 217808945 217809092 Zm00004b003688 217807566 217815451 Zm00004b003688 Zm00004b003688,Zm00004b003688 unchanged
exon.84546 chr1 217814917 217815451 Zm00004b003688 217807566 217815451 Zm00004b003688 Zm00004b003688,Zm00004b003688 unchanged
exon.84550 chr1 217882199 217882921 Zm00004b003689 217882199 217882921 Zm00004b003689 Zm00004b003689,Zm00004b003689 unchanged
exon.84569 chr1 218140783 218141015 Zm00004b003692 218140783 218140571 Zm00004b003692 Zm00004b003692,Zm00004b003692 unchanged
exon.84570 chr1 218140440 218140571 Zm00004b003692 218140783 218140571 Zm00004b003692 Zm00004b003692,Zm00004b003692 unchanged
exon.84586 chr1 218443024 218443386 Zm00004b003695 218443024 218443386 Zm00004b003695 Zm00004b003695,Zm00004b003695 unchanged
exon.84593 chr1 218445661 218446362 Zm00004b003696 218445661 218448848 Zm00004b003696 Zm00004b003696,Zm00004b003696 unchanged
exon.84594 chr1 218446673 218446864 Zm00004b003696 218445661 218448848 Zm00004b003696 Zm00004b003696,Zm00004b003696 unchanged
exon.84595 chr1 218446954 218447041 Zm00004b003696 218445661 218448848 Zm00004b003696 Zm00004b003696,Zm00004b003696 unchanged
exon.84596 chr1 218447126 218447196 Zm00004b003696 218445661 218448848 Zm00004b003696 Zm00004b003696,Zm00004b003696 unchanged
exon.84597 chr1 218447280 218447363 Zm00004b003696 218445661 218448848 Zm00004b003696 Zm00004b003696,Zm00004b003696 unchanged
exon.84598 chr1 218448230 218448848 Zm00004b003696 218445661 218448848 Zm00004b003696 Zm00004b003696,Zm00004b003696 unchanged
exon.84628 chr1 218450583 218452096 Zm00004b003697 218450583 218449912 Zm00004b003697 Zm00004b003697,Zm00004b003697 unchanged
exon.84629 chr1 218450308 218450498 Zm00004b003697 218450583 218449912 Zm00004b003697 Zm00004b003697,Zm00004b003697 unchanged
exon.84630 chr1 218449989 218450224 Zm00004b003697 218450583 218449912 Zm00004b003697 Zm00004b003697,Zm00004b003697 unchanged
exon.84631 chr1 218448846 218449912 Zm00004b003697 218450583 218449912 Zm00004b003697 Zm00004b003697,Zm00004b003697 unchanged
exon.84739 chr1 218549078 218549351 Zm00004b003701 218549078 218547154 Zm00004b003701 Zm00004b003701,Zm00004b003701 unchanged
exon.84740 chr1 218548576 218548972 Zm00004b003701 218549078 218547154 Zm00004b003701 Zm00004b003701,Zm00004b003701 unchanged
exon.84741 chr1 218548270 218548488 Zm00004b003701 218549078 218547154 Zm00004b003701 Zm00004b003701,Zm00004b003701 unchanged
exon.84742 chr1 218547876 218548011 Zm00004b003701 218549078 218547154 Zm00004b003701 Zm00004b003701,Zm00004b003701 unchanged
exon.84743 chr1 218547258 218547506 Zm00004b003701 218549078 218547154 Zm00004b003701 Zm00004b003701,Zm00004b003701 unchanged
exon.84744 chr1 218546618 218547154 Zm00004b003701 218549078 218547154 Zm00004b003701 Zm00004b003701,Zm00004b003701 unchanged
exon.84800 chr1 218745205 218745975 Zm00004b003704 218745205 218746548 Zm00004b003704 Zm00004b003704,Zm00004b003704 unchanged
exon.84801 chr1 218746057 218746548 Zm00004b003704 218745205 218746548 Zm00004b003704 Zm00004b003704,Zm00004b003704 unchanged
exon.84847 chr1 219112520 219112747 Zm00004b003709 219112520 219111980 Zm00004b003709 Zm00004b003709,Zm00004b003709 unchanged
exon.84848 chr1 219112249 219112422 Zm00004b003709 219112520 219111980 Zm00004b003709 Zm00004b003709,Zm00004b003709 unchanged
exon.84849 chr1 219111460 219111980 Zm00004b003709 219112520 219111980 Zm00004b003709 Zm00004b003709,Zm00004b003709 unchanged
exon.84856 chr1 219182694 219182753 Zm00004b003710 219182694 219184115 Zm00004b003710 Zm00004b003710,Zm00004b003710 unchanged
exon.84857 chr1 219183360 219183407 Zm00004b003710 219182694 219184115 Zm00004b003710 Zm00004b003710,Zm00004b003710 unchanged
exon.84858 chr1 219183688 219183749 Zm00004b003710 219182694 219184115 Zm00004b003710 Zm00004b003710,Zm00004b003710 unchanged
exon.84859 chr1 219183889 219184115 Zm00004b003710 219182694 219184115 Zm00004b003710 Zm00004b003710,Zm00004b003710 unchanged
exon.84917 chr1 219513766 219514118 Zm00004b003714 219513766 219517142 Zm00004b003714 Zm00004b003714,Zm00004b003714 unchanged
exon.84918 chr1 219514783 219514783 Zm00004b003714 219513766 219517142 Zm00004b003714 Zm00004b003714,Zm00004b003714 unchanged
exon.84919 chr1 219514836 219514865 Zm00004b003714 219513766 219517142 Zm00004b003714 Zm00004b003714,Zm00004b003714 unchanged
exon.84920 chr1 219515367 219515465 Zm00004b003714 219513766 219517142 Zm00004b003714 Zm00004b003714,Zm00004b003714 unchanged
exon.84921 chr1 219515724 219515768 Zm00004b003714 219513766 219517142 Zm00004b003714 Zm00004b003714,Zm00004b003714 unchanged
exon.84922 chr1 219516163 219516205 Zm00004b003714 219513766 219517142 Zm00004b003714 Zm00004b003714,Zm00004b003714 unchanged
exon.84923 chr1 219516621 219516675 Zm00004b003714 219513766 219517142 Zm00004b003714 Zm00004b003714,Zm00004b003714 unchanged
exon.84924 chr1 219516812 219516957 Zm00004b003714 219513766 219517142 Zm00004b003714 Zm00004b003714,Zm00004b003714 unchanged
exon.84925 chr1 219517132 219517142 Zm00004b003714 219513766 219517142 Zm00004b003714 Zm00004b003714,Zm00004b003714 unchanged
exon.85170 chr1 220296484 220298205 Zm00004b003729 220296484 220298205 Zm00004b003729 Zm00004b003729,Zm00004b003729 unchanged
exon.85172 chr1 220377783 220378778 Zm00004b003730 220377783 220378778 Zm00004b003730 Zm00004b003730,Zm00004b003730 unchanged
exon.85199 chr1 220387249 220387448 Zm00004b003731 220387249 220379640 Zm00004b003731 Zm00004b003731,Zm00004b003731 unchanged
exon.85200 chr1 220383129 220383262 Zm00004b003731 220387249 220379640 Zm00004b003731 Zm00004b003731,Zm00004b003731 unchanged
exon.85201 chr1 220383028 220383062 Zm00004b003731 220387249 220379640 Zm00004b003731 Zm00004b003731,Zm00004b003731 unchanged
exon.85202 chr1 220382596 220382691 Zm00004b003731 220387249 220379640 Zm00004b003731 Zm00004b003731,Zm00004b003731 unchanged
exon.85203 chr1 220380882 220380895 Zm00004b003731 220387249 220379640 Zm00004b003731 Zm00004b003731,Zm00004b003731 unchanged
exon.85204 chr1 220379128 220379640 Zm00004b003731 220387249 220379640 Zm00004b003731 Zm00004b003731,Zm00004b003731 unchanged
exon.85441 chr1 220543499 220543781 Zm00004b003736 220543499 220548950 Zm00004b003736 Zm00004b003736,Zm00004b003736 unchanged
exon.85442 chr1 220544010 220544222 Zm00004b003736 220543499 220548950 Zm00004b003736 Zm00004b003736,Zm00004b003736 unchanged
exon.85443 chr1 220544299 220544502 Zm00004b003736 220543499 220548950 Zm00004b003736 Zm00004b003736,Zm00004b003736 unchanged
exon.85444 chr1 220544918 220544995 Zm00004b003736 220543499 220548950 Zm00004b003736 Zm00004b003736,Zm00004b003736 unchanged
exon.85445 chr1 220545145 220545291 Zm00004b003736 220543499 220548950 Zm00004b003736 Zm00004b003736,Zm00004b003736 unchanged
exon.85446 chr1 220545411 220545519 Zm00004b003736 220543499 220548950 Zm00004b003736 Zm00004b003736,Zm00004b003736 unchanged
exon.85447 chr1 220545601 220545767 Zm00004b003736 220543499 220548950 Zm00004b003736 Zm00004b003736,Zm00004b003736 unchanged
exon.85448 chr1 220545879 220547064 Zm00004b003736 220543499 220548950 Zm00004b003736 Zm00004b003736,Zm00004b003736 unchanged
exon.85449 chr1 220547138 220547433 Zm00004b003736 220543499 220548950 Zm00004b003736 Zm00004b003736,Zm00004b003736 unchanged
exon.85450 chr1 220547653 220548950 Zm00004b003736 220543499 220548950 Zm00004b003736 Zm00004b003736,Zm00004b003736 unchanged
exon.85466 chr1 220548743 220549300 Zm00004b003737 220548743 220545765 Zm00004b003737 Zm00004b003737,Zm00004b003737 unchanged
exon.85467 chr1 220548104 220548141 Zm00004b003737 220548743 220545765 Zm00004b003737 Zm00004b003737,Zm00004b003737 unchanged
exon.85468 chr1 220547650 220547917 Zm00004b003737 220548743 220545765 Zm00004b003737 Zm00004b003737,Zm00004b003737 unchanged
exon.85469 chr1 220547147 220547430 Zm00004b003737 220548743 220545765 Zm00004b003737 Zm00004b003737,Zm00004b003737 unchanged
exon.85470 chr1 220545877 220547070 Zm00004b003737 220548743 220545765 Zm00004b003737 Zm00004b003737,Zm00004b003737 unchanged
exon.85471 chr1 220545675 220545765 Zm00004b003737 220548743 220545765 Zm00004b003737 Zm00004b003737,Zm00004b003737 unchanged
exon.85502 chr1 220621472 220621906 Zm00004b003738 220621472 220618161 Zm00004b003738 Zm00004b003738,Zm00004b003738 unchanged
exon.85503 chr1 220619269 220620132 Zm00004b003738 220621472 220618161 Zm00004b003738 Zm00004b003738,Zm00004b003738 unchanged
exon.85504 chr1 220618591 220619034 Zm00004b003738 220621472 220618161 Zm00004b003738 Zm00004b003738,Zm00004b003738 unchanged
exon.85505 chr1 220618231 220618423 Zm00004b003738 220621472 220618161 Zm00004b003738 Zm00004b003738,Zm00004b003738 unchanged
exon.85506 chr1 220616763 220618161 Zm00004b003738 220621472 220618161 Zm00004b003738 Zm00004b003738,Zm00004b003738 unchanged
exon.85611 chr1 220796192 220796506 Zm00004b003741 220796192 220791382 Zm00004b003741 Zm00004b003741,Zm00004b003741 unchanged
exon.85612 chr1 220795851 220796060 Zm00004b003741 220796192 220791382 Zm00004b003741 Zm00004b003741,Zm00004b003741 unchanged
exon.85613 chr1 220794313 220794395 Zm00004b003741 220796192 220791382 Zm00004b003741 Zm00004b003741,Zm00004b003741 unchanged
exon.85614 chr1 220793869 220793955 Zm00004b003741 220796192 220791382 Zm00004b003741 Zm00004b003741,Zm00004b003741 unchanged
exon.85615 chr1 220793581 220793729 Zm00004b003741 220796192 220791382 Zm00004b003741 Zm00004b003741,Zm00004b003741 unchanged
exon.85616 chr1 220793173 220793304 Zm00004b003741 220796192 220791382 Zm00004b003741 Zm00004b003741,Zm00004b003741 unchanged
exon.85617 chr1 220792338 220792790 Zm00004b003741 220796192 220791382 Zm00004b003741 Zm00004b003741,Zm00004b003741 unchanged
exon.85618 chr1 220791045 220791382 Zm00004b003741 220796192 220791382 Zm00004b003741 Zm00004b003741,Zm00004b003741 unchanged
exon.85849 chr1 220885875 220886288 Zm00004b003742 220885875 220930612 Zm00004b003742 Zm00004b003742,Zm00004b003742 unchanged
exon.85850 chr1 220886366 220886511 Zm00004b003742 220885875 220930612 Zm00004b003742 Zm00004b003742,Zm00004b003742 unchanged
exon.85851 chr1 220889245 220889347 Zm00004b003742 220885875 220930612 Zm00004b003742 Zm00004b003742,Zm00004b003742 unchanged
exon.85852 chr1 220892349 220892535 Zm00004b003742 220885875 220930612 Zm00004b003742 Zm00004b003742,Zm00004b003742 unchanged
exon.85853 chr1 220892638 220892731 Zm00004b003742 220885875 220930612 Zm00004b003742 Zm00004b003742,Zm00004b003742 unchanged
exon.85854 chr1 220892871 220893024 Zm00004b003742 220885875 220930612 Zm00004b003742 Zm00004b003742,Zm00004b003742 unchanged
exon.85855 chr1 220893153 220893257 Zm00004b003742 220885875 220930612 Zm00004b003742 Zm00004b003742,Zm00004b003742 unchanged
exon.85856 chr1 220893339 220893455 Zm00004b003742 220885875 220930612 Zm00004b003742 Zm00004b003742,Zm00004b003742 unchanged
exon.85857 chr1 220893659 220894124 Zm00004b003742 220885875 220930612 Zm00004b003742 Zm00004b003742,Zm00004b003742 unchanged
exon.85858 chr1 220894182 220894321 Zm00004b003742 220885875 220930612 Zm00004b003742 Zm00004b003742,Zm00004b003742 unchanged
exon.85859 chr1 220913457 220913669 Zm00004b003742 220885875 220930612 Zm00004b003742 Zm00004b003742,Zm00004b003742 unchanged
exon.85860 chr1 220914189 220914483 Zm00004b003742 220885875 220930612 Zm00004b003742 Zm00004b003742,Zm00004b003742 unchanged
exon.85861 chr1 220914559 220914680 Zm00004b003742 220885875 220930612 Zm00004b003742 Zm00004b003742,Zm00004b003742 unchanged
exon.85862 chr1 220914792 220914889 Zm00004b003742 220885875 220930612 Zm00004b003742 Zm00004b003742,Zm00004b003742 unchanged
exon.85863 chr1 220915132 220915309 Zm00004b003742 220885875 220930612 Zm00004b003742 Zm00004b003742,Zm00004b003742 unchanged
exon.85864 chr1 220915385 220915499 Zm00004b003742 220885875 220930612 Zm00004b003742 Zm00004b003742,Zm00004b003742 unchanged
exon.85865 chr1 220915596 220918270 Zm00004b003742 220885875 220930612 Zm00004b003742 Zm00004b003742,Zm00004b003742 unchanged
exon.85866 chr1 220925581 220925658 Zm00004b003742 220885875 220930612 Zm00004b003742 Zm00004b003742,Zm00004b003742 unchanged
exon.85867 chr1 220929905 220929982 Zm00004b003742 220885875 220930612 Zm00004b003742 Zm00004b003742,Zm00004b003742 unchanged
exon.85868 chr1 220930072 220930612 Zm00004b003742 220885875 220930612 Zm00004b003742 Zm00004b003742,Zm00004b003742 unchanged
exon.85976 chr1 221154022 221154804 Zm00004b003747 221154022 221154804 Zm00004b003747 Zm00004b003747,Zm00004b003747 unchanged
exon.85979 chr1 221238213 221238712 Zm00004b003748 221238213 221240073 Zm00004b003748 Zm00004b003748,Zm00004b003748 unchanged
exon.85980 chr1 221239580 221240073 Zm00004b003748 221238213 221240073 Zm00004b003748 Zm00004b003748,Zm00004b003748 unchanged
exon.85984 chr1 221390885 221391561 Zm00004b003749 221390885 221390767 Zm00004b003749 Zm00004b003749,Zm00004b003749 unchanged
exon.85985 chr1 221389960 221390767 Zm00004b003749 221390885 221390767 Zm00004b003749 Zm00004b003749,Zm00004b003749 unchanged
exon.86135 chr1 222019212 222019626 Zm00004b003757 222019212 222011056 Zm00004b003757 Zm00004b003757,Zm00004b003757 unchanged
exon.86136 chr1 222015997 222016334 Zm00004b003757 222019212 222011056 Zm00004b003757 Zm00004b003757,Zm00004b003757 unchanged
exon.86137 chr1 222015331 222015948 Zm00004b003757 222019212 222011056 Zm00004b003757 Zm00004b003757,Zm00004b003757 unchanged
exon.86138 chr1 222012226 222012337 Zm00004b003757 222019212 222011056 Zm00004b003757 Zm00004b003757,Zm00004b003757 unchanged
exon.86139 chr1 222011564 222011671 Zm00004b003757 222019212 222011056 Zm00004b003757 Zm00004b003757,Zm00004b003757 unchanged
exon.86140 chr1 222011147 222011348 Zm00004b003757 222019212 222011056 Zm00004b003757 Zm00004b003757,Zm00004b003757 unchanged
exon.86141 chr1 222010705 222011056 Zm00004b003757 222019212 222011056 Zm00004b003757 Zm00004b003757,Zm00004b003757 unchanged
exon.86214 chr1 222417682 222418154 Zm00004b003762 222417682 222420862 Zm00004b003762 Zm00004b003762,Zm00004b003762 unchanged
exon.86215 chr1 222419203 222419403 Zm00004b003762 222417682 222420862 Zm00004b003762 Zm00004b003762,Zm00004b003762 unchanged
exon.86216 chr1 222419978 222420072 Zm00004b003762 222417682 222420862 Zm00004b003762 Zm00004b003762,Zm00004b003762 unchanged
exon.86217 chr1 222420159 222420862 Zm00004b003762 222417682 222420862 Zm00004b003762 Zm00004b003762,Zm00004b003762 unchanged
exon.86344 chr1 222860725 222860997 Zm00004b003769 222860725 222860997 Zm00004b003769 Zm00004b003769,Zm00004b003769 unchanged
exon.86381 chr1 223098400 223099291 Zm00004b003772 223098400 223102820 Zm00004b003772 Zm00004b003772,Zm00004b003772 unchanged
exon.86382 chr1 223099943 223100259 Zm00004b003772 223098400 223102820 Zm00004b003772 Zm00004b003772,Zm00004b003772 unchanged
exon.86383 chr1 223100363 223100422 Zm00004b003772 223098400 223102820 Zm00004b003772 Zm00004b003772,Zm00004b003772 unchanged
exon.86384 chr1 223100500 223100684 Zm00004b003772 223098400 223102820 Zm00004b003772 Zm00004b003772,Zm00004b003772 unchanged
exon.86385 chr1 223100828 223100924 Zm00004b003772 223098400 223102820 Zm00004b003772 Zm00004b003772,Zm00004b003772 unchanged
exon.86386 chr1 223101012 223101098 Zm00004b003772 223098400 223102820 Zm00004b003772 Zm00004b003772,Zm00004b003772 unchanged
exon.86387 chr1 223101192 223101250 Zm00004b003772 223098400 223102820 Zm00004b003772 Zm00004b003772,Zm00004b003772 unchanged
exon.86388 chr1 223101327 223101418 Zm00004b003772 223098400 223102820 Zm00004b003772 Zm00004b003772,Zm00004b003772 unchanged
exon.86389 chr1 223101670 223101747 Zm00004b003772 223098400 223102820 Zm00004b003772 Zm00004b003772,Zm00004b003772 unchanged
exon.86390 chr1 223101830 223101990 Zm00004b003772 223098400 223102820 Zm00004b003772 Zm00004b003772,Zm00004b003772 unchanged
exon.86391 chr1 223102088 223102820 Zm00004b003772 223098400 223102820 Zm00004b003772 Zm00004b003772,Zm00004b003772 unchanged
exon.86411 chr1 223251850 223251997 Zm00004b003773 223251850 223247064 Zm00004b003773 Zm00004b003773,Zm00004b003773 unchanged
exon.86412 chr1 223251067 223251161 Zm00004b003773 223251850 223247064 Zm00004b003773 Zm00004b003773,Zm00004b003773 unchanged
exon.86413 chr1 223250656 223250660 Zm00004b003773 223251850 223247064 Zm00004b003773 Zm00004b003773,Zm00004b003773 unchanged
exon.86414 chr1 223250504 223250560 Zm00004b003773 223251850 223247064 Zm00004b003773 Zm00004b003773,Zm00004b003773 unchanged
exon.86415 chr1 223249099 223249121 Zm00004b003773 223251850 223247064 Zm00004b003773 Zm00004b003773,Zm00004b003773 unchanged
exon.86416 chr1 223248871 223248951 Zm00004b003773 223251850 223247064 Zm00004b003773 Zm00004b003773,Zm00004b003773 unchanged
exon.86417 chr1 223247710 223247810 Zm00004b003773 223251850 223247064 Zm00004b003773 Zm00004b003773,Zm00004b003773 unchanged
exon.86418 chr1 223247460 223247552 Zm00004b003773 223251850 223247064 Zm00004b003773 Zm00004b003773,Zm00004b003773 unchanged
exon.86419 chr1 223246743 223247064 Zm00004b003773 223251850 223247064 Zm00004b003773 Zm00004b003773,Zm00004b003773 unchanged
exon.86459 chr1 223409923 223410237 Zm00004b003776 223409923 223415713 Zm00004b003776 Zm00004b003776,Zm00004b003776 unchanged
exon.86460 chr1 223413435 223413580 Zm00004b003776 223409923 223415713 Zm00004b003776 Zm00004b003776,Zm00004b003776 unchanged
exon.86461 chr1 223414026 223414242 Zm00004b003776 223409923 223415713 Zm00004b003776 Zm00004b003776,Zm00004b003776 unchanged
exon.86462 chr1 223414343 223414477 Zm00004b003776 223409923 223415713 Zm00004b003776 Zm00004b003776,Zm00004b003776 unchanged
exon.86463 chr1 223414600 223415113 Zm00004b003776 223409923 223415713 Zm00004b003776 Zm00004b003776,Zm00004b003776 unchanged
exon.86464 chr1 223415231 223415713 Zm00004b003776 223409923 223415713 Zm00004b003776 Zm00004b003776,Zm00004b003776 unchanged
exon.86542 chr1 223692731 223693313 Zm00004b003780 223692731 223686579 Zm00004b003780 Zm00004b003780,Zm00004b003780 unchanged
exon.86543 chr1 223689976 223692589 Zm00004b003780 223692731 223686579 Zm00004b003780 Zm00004b003780,Zm00004b003780 unchanged
exon.86544 chr1 223689008 223689943 Zm00004b003780 223692731 223686579 Zm00004b003780 Zm00004b003780,Zm00004b003780 unchanged
exon.86545 chr1 223688769 223688877 Zm00004b003780 223692731 223686579 Zm00004b003780 Zm00004b003780,Zm00004b003780 unchanged
exon.86546 chr1 223688510 223688622 Zm00004b003780 223692731 223686579 Zm00004b003780 Zm00004b003780,Zm00004b003780 unchanged
exon.86547 chr1 223688231 223688378 Zm00004b003780 223692731 223686579 Zm00004b003780 Zm00004b003780,Zm00004b003780 unchanged
exon.86548 chr1 223687351 223688031 Zm00004b003780 223692731 223686579 Zm00004b003780 Zm00004b003780,Zm00004b003780 unchanged
exon.86549 chr1 223687070 223687238 Zm00004b003780 223692731 223686579 Zm00004b003780 Zm00004b003780,Zm00004b003780 unchanged
exon.86550 chr1 223686667 223686977 Zm00004b003780 223692731 223686579 Zm00004b003780 Zm00004b003780,Zm00004b003780 unchanged
exon.86551 chr1 223685811 223686579 Zm00004b003780 223692731 223686579 Zm00004b003780 Zm00004b003780,Zm00004b003780 unchanged
exon.86565 chr1 223686167 223686577 Zm00004b003781 223686167 223687941 Zm00004b003781 Zm00004b003781,Zm00004b003781 unchanged
exon.86566 chr1 223686665 223686988 Zm00004b003781 223686167 223687941 Zm00004b003781 Zm00004b003781,Zm00004b003781 unchanged
exon.86567 chr1 223687081 223687240 Zm00004b003781 223686167 223687941 Zm00004b003781 Zm00004b003781,Zm00004b003781 unchanged
exon.86568 chr1 223687353 223687941 Zm00004b003781 223686167 223687941 Zm00004b003781 Zm00004b003781,Zm00004b003781 unchanged
exon.86636 chr1 223927209 223927629 Zm00004b003785 223927209 223929448 Zm00004b003785 Zm00004b003785,Zm00004b003785 unchanged
exon.86637 chr1 223927726 223927848 Zm00004b003785 223927209 223929448 Zm00004b003785 Zm00004b003785,Zm00004b003785 unchanged
exon.86638 chr1 223928605 223928685 Zm00004b003785 223927209 223929448 Zm00004b003785 Zm00004b003785,Zm00004b003785 unchanged
exon.86639 chr1 223928795 223929448 Zm00004b003785 223927209 223929448 Zm00004b003785 Zm00004b003785,Zm00004b003785 unchanged
exon.86673 chr1 224017518 224017885 Zm00004b003786 224017518 224026656 Zm00004b003786 Zm00004b003786,Zm00004b003786 unchanged
exon.86674 chr1 224017979 224018063 Zm00004b003786 224017518 224026656 Zm00004b003786 Zm00004b003786,Zm00004b003786 unchanged
exon.86675 chr1 224024527 224024635 Zm00004b003786 224017518 224026656 Zm00004b003786 Zm00004b003786,Zm00004b003786 unchanged
exon.86676 chr1 224024742 224024830 Zm00004b003786 224017518 224026656 Zm00004b003786 Zm00004b003786,Zm00004b003786 unchanged
exon.86677 chr1 224024902 224024966 Zm00004b003786 224017518 224026656 Zm00004b003786 Zm00004b003786,Zm00004b003786 unchanged
exon.86678 chr1 224025052 224025130 Zm00004b003786 224017518 224026656 Zm00004b003786 Zm00004b003786,Zm00004b003786 unchanged
exon.86679 chr1 224025196 224026656 Zm00004b003786 224017518 224026656 Zm00004b003786 Zm00004b003786,Zm00004b003786 unchanged
exon.86695 chr1 224135893 224136038 Zm00004b003790 224135893 224133875 Zm00004b003790 Zm00004b003790,Zm00004b003790 unchanged
exon.86696 chr1 224133960 224135749 Zm00004b003790 224135893 224133875 Zm00004b003790 Zm00004b003790,Zm00004b003790 unchanged
exon.86697 chr1 224132438 224133875 Zm00004b003790 224135893 224133875 Zm00004b003790 Zm00004b003790,Zm00004b003790 unchanged
exon.86702 chr1 224184372 224187003 Zm00004b003791 224184372 224187876 Zm00004b003791 Zm00004b003791,Zm00004b003791 unchanged
exon.86703 chr1 224187080 224187876 Zm00004b003791 224184372 224187876 Zm00004b003791 Zm00004b003791,Zm00004b003791 unchanged
exon.86757 chr1 224378555 224378847 Zm00004b003796 224378555 224374713 Zm00004b003796 Zm00004b003796,Zm00004b003796 unchanged
exon.86758 chr1 224377451 224377519 Zm00004b003796 224378555 224374713 Zm00004b003796 Zm00004b003796,Zm00004b003796 unchanged
exon.86759 chr1 224377296 224377357 Zm00004b003796 224378555 224374713 Zm00004b003796 Zm00004b003796,Zm00004b003796 unchanged
exon.86760 chr1 224377117 224377206 Zm00004b003796 224378555 224374713 Zm00004b003796 Zm00004b003796,Zm00004b003796 unchanged
exon.86761 chr1 224376919 224377025 Zm00004b003796 224378555 224374713 Zm00004b003796 Zm00004b003796,Zm00004b003796 unchanged
exon.86762 chr1 224375506 224375560 Zm00004b003796 224378555 224374713 Zm00004b003796 Zm00004b003796,Zm00004b003796 unchanged
exon.86763 chr1 224374753 224375057 Zm00004b003796 224378555 224374713 Zm00004b003796 Zm00004b003796,Zm00004b003796 unchanged
exon.86764 chr1 224374675 224374713 Zm00004b003796 224378555 224374713 Zm00004b003796 Zm00004b003796,Zm00004b003796 unchanged
exon.86773 chr1 224384552 224384818 Zm00004b003797 224384552 224384818 Zm00004b003797 Zm00004b003797,Zm00004b003797 unchanged
exon.86775 chr1 224446091 224446378 Zm00004b003798 224446091 224446378 Zm00004b003798 Zm00004b003798,Zm00004b003798 unchanged
exon.86853 chr1 224706473 224707104 Zm00004b003802 224706473 224704001 Zm00004b003802 Zm00004b003802,Zm00004b003802 unchanged
exon.86854 chr1 224703905 224704001 Zm00004b003802 224706473 224704001 Zm00004b003802 Zm00004b003802,Zm00004b003802 unchanged
exon.87000 chr1 225246304 225246404 Zm00004b003813 225246304 225243566 Zm00004b003813 Zm00004b003813,Zm00004b003813 unchanged
exon.87001 chr1 225246031 225246143 Zm00004b003813 225246304 225243566 Zm00004b003813 Zm00004b003813,Zm00004b003813 unchanged
exon.87002 chr1 225245361 225245436 Zm00004b003813 225246304 225243566 Zm00004b003813 Zm00004b003813,Zm00004b003813 unchanged
exon.87003 chr1 225244985 225245043 Zm00004b003813 225246304 225243566 Zm00004b003813 Zm00004b003813,Zm00004b003813 unchanged
exon.87004 chr1 225244320 225244834 Zm00004b003813 225246304 225243566 Zm00004b003813 Zm00004b003813,Zm00004b003813 unchanged
exon.87005 chr1 225243990 225244150 Zm00004b003813 225246304 225243566 Zm00004b003813 Zm00004b003813,Zm00004b003813 unchanged
exon.87006 chr1 225243680 225243868 Zm00004b003813 225246304 225243566 Zm00004b003813 Zm00004b003813,Zm00004b003813 unchanged
exon.87007 chr1 225243091 225243566 Zm00004b003813 225246304 225243566 Zm00004b003813 Zm00004b003813,Zm00004b003813 unchanged
exon.87020 chr1 225339379 225339621 Zm00004b003814 225339379 225337197 Zm00004b003814 Zm00004b003814,Zm00004b003814 unchanged
exon.87021 chr1 225339124 225339283 Zm00004b003814 225339379 225337197 Zm00004b003814 Zm00004b003814,Zm00004b003814 unchanged
exon.87022 chr1 225338179 225338213 Zm00004b003814 225339379 225337197 Zm00004b003814 Zm00004b003814,Zm00004b003814 unchanged
exon.87023 chr1 225337939 225338089 Zm00004b003814 225339379 225337197 Zm00004b003814 Zm00004b003814,Zm00004b003814 unchanged
exon.87024 chr1 225336695 225337197 Zm00004b003814 225339379 225337197 Zm00004b003814 Zm00004b003814,Zm00004b003814 unchanged
exon.87056 chr1 225514918 225515465 Zm00004b003817 225514918 225512886 Zm00004b003817 Zm00004b003817,Zm00004b003817 unchanged
exon.87057 chr1 225512883 225512886 Zm00004b003817 225514918 225512886 Zm00004b003817 Zm00004b003817,Zm00004b003817 unchanged
exon.87193 chr1 225750546 225750999 Zm00004b003822 225750546 225748844 Zm00004b003822 Zm00004b003822,Zm00004b003822 unchanged
exon.87194 chr1 225750398 225750444 Zm00004b003822 225750546 225748844 Zm00004b003822 Zm00004b003822,Zm00004b003822 unchanged
exon.87195 chr1 225750187 225750289 Zm00004b003822 225750546 225748844 Zm00004b003822 Zm00004b003822,Zm00004b003822 unchanged
exon.87196 chr1 225749846 225749932 Zm00004b003822 225750546 225748844 Zm00004b003822 Zm00004b003822,Zm00004b003822 unchanged
exon.87197 chr1 225748385 225748844 Zm00004b003822 225750546 225748844 Zm00004b003822 Zm00004b003822,Zm00004b003822 unchanged
exon.87207 chr1 225814340 225814562 Zm00004b003823 225814340 225816187 Zm00004b003823 Zm00004b003823,Zm00004b003823 unchanged
exon.87208 chr1 225814646 225814692 Zm00004b003823 225814340 225816187 Zm00004b003823 Zm00004b003823,Zm00004b003823 unchanged
exon.87209 chr1 225814798 225814875 Zm00004b003823 225814340 225816187 Zm00004b003823 Zm00004b003823,Zm00004b003823 unchanged
exon.87210 chr1 225815022 225815092 Zm00004b003823 225814340 225816187 Zm00004b003823 Zm00004b003823,Zm00004b003823 unchanged
exon.87211 chr1 225815173 225816187 Zm00004b003823 225814340 225816187 Zm00004b003823 Zm00004b003823,Zm00004b003823 unchanged
exon.87217 chr1 225873973 225874083 Zm00004b003824 225873973 225874083 Zm00004b003824 Zm00004b003824,Zm00004b003824 unchanged
exon.87435 chr1 226511963 226512419 Zm00004b003837 226511963 226511401 Zm00004b003837 Zm00004b003837,Zm00004b003837 unchanged
exon.87436 chr1 226510694 226511401 Zm00004b003837 226511963 226511401 Zm00004b003837 Zm00004b003837,Zm00004b003837 unchanged
exon.87439 chr1 226607958 226610228 Zm00004b003838 226607958 226610228 Zm00004b003838 Zm00004b003838,Zm00004b003838 unchanged
exon.87443 chr1 226619887 226620642 Zm00004b003840 226619887 226620642 Zm00004b003840 Zm00004b003840,Zm00004b003840 unchanged
exon.87461 chr1 226628631 226628895 Zm00004b003841 226628631 226631711 Zm00004b003841 Zm00004b003841,Zm00004b003841 unchanged
exon.87462 chr1 226629021 226629105 Zm00004b003841 226628631 226631711 Zm00004b003841 Zm00004b003841,Zm00004b003841 unchanged
exon.87463 chr1 226630039 226630157 Zm00004b003841 226628631 226631711 Zm00004b003841 Zm00004b003841,Zm00004b003841 unchanged
exon.87464 chr1 226630238 226630385 Zm00004b003841 226628631 226631711 Zm00004b003841 Zm00004b003841,Zm00004b003841 unchanged
exon.87465 chr1 226630476 226630620 Zm00004b003841 226628631 226631711 Zm00004b003841 Zm00004b003841,Zm00004b003841 unchanged
exon.87466 chr1 226630703 226631711 Zm00004b003841 226628631 226631711 Zm00004b003841 Zm00004b003841,Zm00004b003841 unchanged
exon.87475 chr1 226640776 226641046 Zm00004b003842 226640776 226637794 Zm00004b003842 Zm00004b003842,Zm00004b003842 unchanged
exon.87476 chr1 226638267 226638338 Zm00004b003842 226640776 226637794 Zm00004b003842 Zm00004b003842,Zm00004b003842 unchanged
exon.87477 chr1 226637198 226637794 Zm00004b003842 226640776 226637794 Zm00004b003842 Zm00004b003842,Zm00004b003842 unchanged
exon.87496 chr1 226747259 226747446 Zm00004b003843 226747259 226745083 Zm00004b003843 Zm00004b003843,Zm00004b003843 unchanged
exon.87497 chr1 226746486 226746947 Zm00004b003843 226747259 226745083 Zm00004b003843 Zm00004b003843,Zm00004b003843 unchanged
exon.87498 chr1 226745538 226745726 Zm00004b003843 226747259 226745083 Zm00004b003843 Zm00004b003843,Zm00004b003843 unchanged
exon.87499 chr1 226745239 226745437 Zm00004b003843 226747259 226745083 Zm00004b003843 Zm00004b003843,Zm00004b003843 unchanged
exon.87500 chr1 226744250 226745083 Zm00004b003843 226747259 226745083 Zm00004b003843 Zm00004b003843,Zm00004b003843 unchanged
exon.87526 chr1 226973769 226975381 Zm00004b003847 226973769 226971206 Zm00004b003847 Zm00004b003847,Zm00004b003847 unchanged
exon.87527 chr1 226972251 226972639 Zm00004b003847 226973769 226971206 Zm00004b003847 Zm00004b003847,Zm00004b003847 unchanged
exon.87528 chr1 226971954 226972164 Zm00004b003847 226973769 226971206 Zm00004b003847 Zm00004b003847,Zm00004b003847 unchanged
exon.87529 chr1 226971793 226971829 Zm00004b003847 226973769 226971206 Zm00004b003847 Zm00004b003847,Zm00004b003847 unchanged
exon.87530 chr1 226971318 226971468 Zm00004b003847 226973769 226971206 Zm00004b003847 Zm00004b003847,Zm00004b003847 unchanged
exon.87531 chr1 226970691 226971206 Zm00004b003847 226973769 226971206 Zm00004b003847 Zm00004b003847,Zm00004b003847 unchanged
exon.87591 chr1 227040810 227041160 Zm00004b003852 227040810 227045796 Zm00004b003852 Zm00004b003852,Zm00004b003852 unchanged
exon.87592 chr1 227043009 227043154 Zm00004b003852 227040810 227045796 Zm00004b003852 Zm00004b003852,Zm00004b003852 unchanged
exon.87593 chr1 227043238 227043348 Zm00004b003852 227040810 227045796 Zm00004b003852 Zm00004b003852,Zm00004b003852 unchanged
exon.87594 chr1 227044915 227045796 Zm00004b003852 227040810 227045796 Zm00004b003852 Zm00004b003852,Zm00004b003852 unchanged
exon.87601 chr1 227056941 227057267 Zm00004b003854 227056941 227057267 Zm00004b003854 Zm00004b003854,Zm00004b003854 unchanged
exon.87604 chr1 227060210 227061037 Zm00004b003855 227060210 227057895 Zm00004b003855 Zm00004b003855,Zm00004b003855 unchanged
exon.87605 chr1 227056994 227057895 Zm00004b003855 227060210 227057895 Zm00004b003855 Zm00004b003855,Zm00004b003855 unchanged
exon.87706 chr1 227190180 227190795 Zm00004b003858 227190180 227187197 Zm00004b003858 Zm00004b003858,Zm00004b003858 unchanged
exon.87707 chr1 227187811 227187941 Zm00004b003858 227190180 227187197 Zm00004b003858 Zm00004b003858,Zm00004b003858 unchanged
exon.87708 chr1 227187565 227187660 Zm00004b003858 227190180 227187197 Zm00004b003858 Zm00004b003858,Zm00004b003858 unchanged
exon.87709 chr1 227187329 227187465 Zm00004b003858 227190180 227187197 Zm00004b003858 Zm00004b003858,Zm00004b003858 unchanged
exon.87710 chr1 227187140 227187197 Zm00004b003858 227190180 227187197 Zm00004b003858 Zm00004b003858,Zm00004b003858 unchanged
exon.87722 chr1 227191866 227191906 Zm00004b003859 227191866 227195982 Zm00004b003859 Zm00004b003859,Zm00004b003859 unchanged
exon.87723 chr1 227194210 227194230 Zm00004b003859 227191866 227195982 Zm00004b003859 Zm00004b003859,Zm00004b003859 unchanged
exon.87724 chr1 227194309 227194422 Zm00004b003859 227191866 227195982 Zm00004b003859 Zm00004b003859,Zm00004b003859 unchanged
exon.87725 chr1 227195270 227195453 Zm00004b003859 227191866 227195982 Zm00004b003859 Zm00004b003859,Zm00004b003859 unchanged
exon.87726 chr1 227195564 227195611 Zm00004b003859 227191866 227195982 Zm00004b003859 Zm00004b003859,Zm00004b003859 unchanged
exon.87727 chr1 227195714 227195786 Zm00004b003859 227191866 227195982 Zm00004b003859 Zm00004b003859,Zm00004b003859 unchanged
exon.87728 chr1 227195951 227195982 Zm00004b003859 227191866 227195982 Zm00004b003859 Zm00004b003859,Zm00004b003859 unchanged
exon.87745 chr1 227204324 227204695 Zm00004b003860 227204324 227198211 Zm00004b003860 Zm00004b003860,Zm00004b003860 unchanged
exon.87746 chr1 227204127 227204202 Zm00004b003860 227204324 227198211 Zm00004b003860 Zm00004b003860,Zm00004b003860 unchanged
exon.87747 chr1 227201762 227201820 Zm00004b003860 227204324 227198211 Zm00004b003860 Zm00004b003860,Zm00004b003860 unchanged
exon.87748 chr1 227201322 227201403 Zm00004b003860 227204324 227198211 Zm00004b003860 Zm00004b003860,Zm00004b003860 unchanged
exon.87749 chr1 227201023 227201143 Zm00004b003860 227204324 227198211 Zm00004b003860 Zm00004b003860,Zm00004b003860 unchanged
exon.87750 chr1 227200905 227200946 Zm00004b003860 227204324 227198211 Zm00004b003860 Zm00004b003860,Zm00004b003860 unchanged
exon.87751 chr1 227198716 227199243 Zm00004b003860 227204324 227198211 Zm00004b003860 Zm00004b003860,Zm00004b003860 unchanged
exon.87752 chr1 227198529 227198636 Zm00004b003860 227204324 227198211 Zm00004b003860 Zm00004b003860,Zm00004b003860 unchanged
exon.87753 chr1 227198285 227198458 Zm00004b003860 227204324 227198211 Zm00004b003860 Zm00004b003860,Zm00004b003860 unchanged
exon.87754 chr1 227197570 227198211 Zm00004b003860 227204324 227198211 Zm00004b003860 Zm00004b003860,Zm00004b003860 unchanged
exon.87769 chr1 227295682 227296041 Zm00004b003861 227295682 227290470 Zm00004b003861 Zm00004b003861,Zm00004b003861 unchanged
exon.87770 chr1 227293870 227294109 Zm00004b003861 227295682 227290470 Zm00004b003861 Zm00004b003861,Zm00004b003861 unchanged
exon.87771 chr1 227293336 227293447 Zm00004b003861 227295682 227290470 Zm00004b003861 Zm00004b003861,Zm00004b003861 unchanged
exon.87772 chr1 227293075 227293249 Zm00004b003861 227295682 227290470 Zm00004b003861 Zm00004b003861,Zm00004b003861 unchanged
exon.87773 chr1 227289562 227290470 Zm00004b003861 227295682 227290470 Zm00004b003861 Zm00004b003861,Zm00004b003861 unchanged
exon.87787 chr1 227336773 227337057 Zm00004b003863 227336773 227329139 Zm00004b003863 Zm00004b003863,Zm00004b003863 unchanged
exon.87788 chr1 227330803 227330892 Zm00004b003863 227336773 227329139 Zm00004b003863 Zm00004b003863,Zm00004b003863 unchanged
exon.87789 chr1 227330129 227330230 Zm00004b003863 227336773 227329139 Zm00004b003863 Zm00004b003863,Zm00004b003863 unchanged
exon.87790 chr1 227329879 227329983 Zm00004b003863 227336773 227329139 Zm00004b003863 Zm00004b003863,Zm00004b003863 unchanged
exon.87791 chr1 227329405 227329773 Zm00004b003863 227336773 227329139 Zm00004b003863 Zm00004b003863,Zm00004b003863 unchanged
exon.87792 chr1 227329225 227329323 Zm00004b003863 227336773 227329139 Zm00004b003863 Zm00004b003863,Zm00004b003863 unchanged
exon.87793 chr1 227328789 227329139 Zm00004b003863 227336773 227329139 Zm00004b003863 Zm00004b003863,Zm00004b003863 unchanged
exon.87811 chr1 227578578 227579156 Zm00004b003866 227578578 227579156 Zm00004b003866 Zm00004b003866,Zm00004b003866 unchanged
exon.87898 chr1 227699926 227700223 Zm00004b003871 227699926 227701110 Zm00004b003871 Zm00004b003871,Zm00004b003871 unchanged
exon.87899 chr1 227700624 227700760 Zm00004b003871 227699926 227701110 Zm00004b003871 Zm00004b003871,Zm00004b003871 unchanged
exon.87900 chr1 227700840 227700953 Zm00004b003871 227699926 227701110 Zm00004b003871 Zm00004b003871,Zm00004b003871 unchanged
exon.87901 chr1 227701063 227701110 Zm00004b003871 227699926 227701110 Zm00004b003871 Zm00004b003871,Zm00004b003871 unchanged
exon.88011 chr1 227866891 227867288 Zm00004b003874 227866891 227869858 Zm00004b003874 Zm00004b003874,Zm00004b003874 unchanged
exon.88012 chr1 227867446 227867527 Zm00004b003874 227866891 227869858 Zm00004b003874 Zm00004b003874,Zm00004b003874 unchanged
exon.88013 chr1 227869267 227869858 Zm00004b003874 227866891 227869858 Zm00004b003874 Zm00004b003874,Zm00004b003874 unchanged
exon.88072 chr1 228195590 228195807 Zm00004b003879 228195590 228196653 Zm00004b003879 Zm00004b003879,Zm00004b003879 unchanged
exon.88073 chr1 228195947 228196653 Zm00004b003879 228195590 228196653 Zm00004b003879 Zm00004b003879,Zm00004b003879 unchanged
exon.88077 chr1 228198053 228198295 Zm00004b003880 228198053 228199002 Zm00004b003880 Zm00004b003880,Zm00004b003880 unchanged
exon.88078 chr1 228198407 228199002 Zm00004b003880 228198053 228199002 Zm00004b003880 Zm00004b003880,Zm00004b003880 unchanged
exon.88220 chr1 228507475 228507928 Zm00004b003886 228507475 228501783 Zm00004b003886 Zm00004b003886,Zm00004b003886 unchanged
exon.88221 chr1 228507356 228507378 Zm00004b003886 228507475 228501783 Zm00004b003886 Zm00004b003886,Zm00004b003886 unchanged
exon.88222 chr1 228506597 228506703 Zm00004b003886 228507475 228501783 Zm00004b003886 Zm00004b003886,Zm00004b003886 unchanged
exon.88223 chr1 228506427 228506508 Zm00004b003886 228507475 228501783 Zm00004b003886 Zm00004b003886,Zm00004b003886 unchanged
exon.88224 chr1 228506289 228506355 Zm00004b003886 228507475 228501783 Zm00004b003886 Zm00004b003886,Zm00004b003886 unchanged
exon.88225 chr1 228505975 228506042 Zm00004b003886 228507475 228501783 Zm00004b003886 Zm00004b003886,Zm00004b003886 unchanged
exon.88226 chr1 228505815 228505889 Zm00004b003886 228507475 228501783 Zm00004b003886 Zm00004b003886,Zm00004b003886 unchanged
exon.88227 chr1 228505260 228505376 Zm00004b003886 228507475 228501783 Zm00004b003886 Zm00004b003886,Zm00004b003886 unchanged
exon.88228 chr1 228504732 228504800 Zm00004b003886 228507475 228501783 Zm00004b003886 Zm00004b003886,Zm00004b003886 unchanged
exon.88229 chr1 228504373 228504465 Zm00004b003886 228507475 228501783 Zm00004b003886 Zm00004b003886,Zm00004b003886 unchanged
exon.88230 chr1 228503839 228503941 Zm00004b003886 228507475 228501783 Zm00004b003886 Zm00004b003886,Zm00004b003886 unchanged
exon.88231 chr1 228503366 228503490 Zm00004b003886 228507475 228501783 Zm00004b003886 Zm00004b003886,Zm00004b003886 unchanged
exon.88232 chr1 228503157 228503206 Zm00004b003886 228507475 228501783 Zm00004b003886 Zm00004b003886,Zm00004b003886 unchanged
exon.88233 chr1 228502999 228503065 Zm00004b003886 228507475 228501783 Zm00004b003886 Zm00004b003886,Zm00004b003886 unchanged
exon.88234 chr1 228502796 228502923 Zm00004b003886 228507475 228501783 Zm00004b003886 Zm00004b003886,Zm00004b003886 unchanged
exon.88235 chr1 228502356 228502484 Zm00004b003886 228507475 228501783 Zm00004b003886 Zm00004b003886,Zm00004b003886 unchanged
exon.88236 chr1 228502175 228502241 Zm00004b003886 228507475 228501783 Zm00004b003886 Zm00004b003886,Zm00004b003886 unchanged
exon.88237 chr1 228501243 228501783 Zm00004b003886 228507475 228501783 Zm00004b003886 Zm00004b003886,Zm00004b003886 unchanged
exon.88257 chr1 228541803 228542359 Zm00004b003887 228541803 228543739 Zm00004b003887 Zm00004b003887,Zm00004b003887 unchanged
exon.88258 chr1 228542472 228543739 Zm00004b003887 228541803 228543739 Zm00004b003887 Zm00004b003887,Zm00004b003887 unchanged
exon.88318 chr1 228838508 228839137 Zm00004b003892 228838508 228853358 Zm00004b003892 Zm00004b003892,Zm00004b003892 unchanged
exon.88319 chr1 228839241 228839338 Zm00004b003892 228838508 228853358 Zm00004b003892 Zm00004b003892,Zm00004b003892 unchanged
exon.88320 chr1 228840374 228840463 Zm00004b003892 228838508 228853358 Zm00004b003892 Zm00004b003892,Zm00004b003892 unchanged
exon.88321 chr1 228840760 228840812 Zm00004b003892 228838508 228853358 Zm00004b003892 Zm00004b003892,Zm00004b003892 unchanged
exon.88322 chr1 228845276 228845329 Zm00004b003892 228838508 228853358 Zm00004b003892 Zm00004b003892,Zm00004b003892 unchanged
exon.88323 chr1 228845891 228845950 Zm00004b003892 228838508 228853358 Zm00004b003892 Zm00004b003892,Zm00004b003892 unchanged
exon.88324 chr1 228846367 228846445 Zm00004b003892 228838508 228853358 Zm00004b003892 Zm00004b003892,Zm00004b003892 unchanged
exon.88325 chr1 228847241 228847308 Zm00004b003892 228838508 228853358 Zm00004b003892 Zm00004b003892,Zm00004b003892 unchanged
exon.88326 chr1 228847576 228847632 Zm00004b003892 228838508 228853358 Zm00004b003892 Zm00004b003892,Zm00004b003892 unchanged
exon.88327 chr1 228847725 228847829 Zm00004b003892 228838508 228853358 Zm00004b003892 Zm00004b003892,Zm00004b003892 unchanged
exon.88328 chr1 228848145 228848249 Zm00004b003892 228838508 228853358 Zm00004b003892 Zm00004b003892,Zm00004b003892 unchanged
exon.88329 chr1 228848800 228848907 Zm00004b003892 228838508 228853358 Zm00004b003892 Zm00004b003892,Zm00004b003892 unchanged
exon.88330 chr1 228848992 228849123 Zm00004b003892 228838508 228853358 Zm00004b003892 Zm00004b003892,Zm00004b003892 unchanged
exon.88331 chr1 228849262 228849435 Zm00004b003892 228838508 228853358 Zm00004b003892 Zm00004b003892,Zm00004b003892 unchanged
exon.88332 chr1 228849530 228849682 Zm00004b003892 228838508 228853358 Zm00004b003892 Zm00004b003892,Zm00004b003892 unchanged
exon.88333 chr1 228849929 228850069 Zm00004b003892 228838508 228853358 Zm00004b003892 Zm00004b003892,Zm00004b003892 unchanged
exon.88334 chr1 228850587 228850706 Zm00004b003892 228838508 228853358 Zm00004b003892 Zm00004b003892,Zm00004b003892 unchanged
exon.88335 chr1 228850795 228850845 Zm00004b003892 228838508 228853358 Zm00004b003892 Zm00004b003892,Zm00004b003892 unchanged
exon.88336 chr1 228850935 228850982 Zm00004b003892 228838508 228853358 Zm00004b003892 Zm00004b003892,Zm00004b003892 unchanged
exon.88337 chr1 228851055 228851195 Zm00004b003892 228838508 228853358 Zm00004b003892 Zm00004b003892,Zm00004b003892 unchanged
exon.88338 chr1 228851358 228852119 Zm00004b003892 228838508 228853358 Zm00004b003892 Zm00004b003892,Zm00004b003892 unchanged
exon.88339 chr1 228852502 228852631 Zm00004b003892 228838508 228853358 Zm00004b003892 Zm00004b003892,Zm00004b003892 unchanged
exon.88340 chr1 228852727 228852827 Zm00004b003892 228838508 228853358 Zm00004b003892 Zm00004b003892,Zm00004b003892 unchanged
exon.88341 chr1 228852919 228853358 Zm00004b003892 228838508 228853358 Zm00004b003892 Zm00004b003892,Zm00004b003892 unchanged
exon.88794 chr1 229088945 229089403 Zm00004b003898 229088945 229076645 Zm00004b003898 Zm00004b003898,Zm00004b003898 unchanged
exon.88795 chr1 229078317 229079268 Zm00004b003898 229088945 229076645 Zm00004b003898 Zm00004b003898,Zm00004b003898 unchanged
exon.88796 chr1 229078103 229078230 Zm00004b003898 229088945 229076645 Zm00004b003898 Zm00004b003898,Zm00004b003898 unchanged
exon.88797 chr1 229076902 229076961 Zm00004b003898 229088945 229076645 Zm00004b003898 Zm00004b003898,Zm00004b003898 unchanged
exon.88798 chr1 229076755 229076805 Zm00004b003898 229088945 229076645 Zm00004b003898 Zm00004b003898,Zm00004b003898 unchanged
exon.88799 chr1 229076517 229076645 Zm00004b003898 229088945 229076645 Zm00004b003898 Zm00004b003898,Zm00004b003898 unchanged
exon.88907 chr1 229235466 229235927 Zm00004b003899 229235466 229228120 Zm00004b003899 Zm00004b003899,Zm00004b003899 unchanged
exon.88908 chr1 229232136 229232261 Zm00004b003899 229235466 229228120 Zm00004b003899 Zm00004b003899,Zm00004b003899 unchanged
exon.88909 chr1 229231812 229231967 Zm00004b003899 229235466 229228120 Zm00004b003899 Zm00004b003899,Zm00004b003899 unchanged
exon.88910 chr1 229231537 229231719 Zm00004b003899 229235466 229228120 Zm00004b003899 Zm00004b003899,Zm00004b003899 unchanged
exon.88911 chr1 229231314 229231430 Zm00004b003899 229235466 229228120 Zm00004b003899 Zm00004b003899,Zm00004b003899 unchanged
exon.88912 chr1 229230739 229230792 Zm00004b003899 229235466 229228120 Zm00004b003899 Zm00004b003899,Zm00004b003899 unchanged
exon.88913 chr1 229230588 229230659 Zm00004b003899 229235466 229228120 Zm00004b003899 Zm00004b003899,Zm00004b003899 unchanged
exon.88914 chr1 229230282 229230387 Zm00004b003899 229235466 229228120 Zm00004b003899 Zm00004b003899,Zm00004b003899 unchanged
exon.88915 chr1 229230041 229230137 Zm00004b003899 229235466 229228120 Zm00004b003899 Zm00004b003899,Zm00004b003899 unchanged
exon.88916 chr1 229229704 229229798 Zm00004b003899 229235466 229228120 Zm00004b003899 Zm00004b003899,Zm00004b003899 unchanged
exon.88917 chr1 229228790 229228864 Zm00004b003899 229235466 229228120 Zm00004b003899 Zm00004b003899,Zm00004b003899 unchanged
exon.88918 chr1 229228554 229228637 Zm00004b003899 229235466 229228120 Zm00004b003899 Zm00004b003899,Zm00004b003899 unchanged
exon.88919 chr1 229228299 229228397 Zm00004b003899 229235466 229228120 Zm00004b003899 Zm00004b003899,Zm00004b003899 unchanged
exon.88920 chr1 229227335 229228120 Zm00004b003899 229235466 229228120 Zm00004b003899 Zm00004b003899,Zm00004b003899 unchanged
exon.88989 chr1 229244624 229245250 Zm00004b003900 229244624 229249652 Zm00004b003900 Zm00004b003900,Zm00004b003900 unchanged
exon.88990 chr1 229246493 229246623 Zm00004b003900 229244624 229249652 Zm00004b003900 Zm00004b003900,Zm00004b003900 unchanged
exon.88991 chr1 229246883 229246924 Zm00004b003900 229244624 229249652 Zm00004b003900 Zm00004b003900,Zm00004b003900 unchanged
exon.88992 chr1 229247006 229247114 Zm00004b003900 229244624 229249652 Zm00004b003900 Zm00004b003900,Zm00004b003900 unchanged
exon.88993 chr1 229247223 229247301 Zm00004b003900 229244624 229249652 Zm00004b003900 Zm00004b003900,Zm00004b003900 unchanged
exon.88994 chr1 229247888 229247997 Zm00004b003900 229244624 229249652 Zm00004b003900 Zm00004b003900,Zm00004b003900 unchanged
exon.88995 chr1 229248114 229248188 Zm00004b003900 229244624 229249652 Zm00004b003900 Zm00004b003900,Zm00004b003900 unchanged
exon.88996 chr1 229248515 229248625 Zm00004b003900 229244624 229249652 Zm00004b003900 Zm00004b003900,Zm00004b003900 unchanged
exon.88997 chr1 229248763 229248825 Zm00004b003900 229244624 229249652 Zm00004b003900 Zm00004b003900,Zm00004b003900 unchanged
exon.88998 chr1 229248921 229249088 Zm00004b003900 229244624 229249652 Zm00004b003900 Zm00004b003900,Zm00004b003900 unchanged
exon.88999 chr1 229249178 229249652 Zm00004b003900 229244624 229249652 Zm00004b003900 Zm00004b003900,Zm00004b003900 unchanged
exon.89081 chr1 229357142 229357456 Zm00004b003901 229357142 229357456 Zm00004b003901 Zm00004b003901,Zm00004b003901 unchanged
exon.89083 chr1 229412678 229413070 Zm00004b003902 229412678 229413070 Zm00004b003902 Zm00004b003902,Zm00004b003902 unchanged
exon.89095 chr1 229431370 229432185 Zm00004b003905 229431370 229432185 Zm00004b003905 Zm00004b003905,Zm00004b003905 unchanged
exon.89101 chr1 229439834 229440123 Zm00004b003906 229439834 229437489 Zm00004b003906 Zm00004b003906,Zm00004b003906 unchanged
exon.89102 chr1 229438967 229439047 Zm00004b003906 229439834 229437489 Zm00004b003906 Zm00004b003906,Zm00004b003906 unchanged
exon.89103 chr1 229438464 229438857 Zm00004b003906 229439834 229437489 Zm00004b003906 Zm00004b003906,Zm00004b003906 unchanged
exon.89104 chr1 229437581 229438194 Zm00004b003906 229439834 229437489 Zm00004b003906 Zm00004b003906,Zm00004b003906 unchanged
exon.89105 chr1 229436958 229437489 Zm00004b003906 229439834 229437489 Zm00004b003906 Zm00004b003906,Zm00004b003906 unchanged
exon.89169 chr1 229565686 229566024 Zm00004b003909 229565686 229566024 Zm00004b003909 Zm00004b003909,Zm00004b003909 unchanged
exon.89217 chr1 229758308 229759456 Zm00004b003915 229758308 229759456 Zm00004b003915 Zm00004b003915,Zm00004b003915 unchanged
exon.89221 chr1 229787946 229788605 Zm00004b003917 229787946 229788605 Zm00004b003917 Zm00004b003917,Zm00004b003917 unchanged
exon.89570 chr1 230116623 230117007 Zm00004b003925 230116623 230103076 Zm00004b003925 Zm00004b003925,Zm00004b003925 unchanged
exon.89571 chr1 230116426 230116479 Zm00004b003925 230116623 230103076 Zm00004b003925 Zm00004b003925,Zm00004b003925 unchanged
exon.89572 chr1 230112768 230112947 Zm00004b003925 230116623 230103076 Zm00004b003925 Zm00004b003925,Zm00004b003925 unchanged
exon.89573 chr1 230112508 230112678 Zm00004b003925 230116623 230103076 Zm00004b003925 Zm00004b003925,Zm00004b003925 unchanged
exon.89574 chr1 230112315 230112425 Zm00004b003925 230116623 230103076 Zm00004b003925 Zm00004b003925,Zm00004b003925 unchanged
exon.89575 chr1 230111565 230112233 Zm00004b003925 230116623 230103076 Zm00004b003925 Zm00004b003925,Zm00004b003925 unchanged
exon.89576 chr1 230111398 230111475 Zm00004b003925 230116623 230103076 Zm00004b003925 Zm00004b003925,Zm00004b003925 unchanged
exon.89577 chr1 230110360 230111310 Zm00004b003925 230116623 230103076 Zm00004b003925 Zm00004b003925,Zm00004b003925 unchanged
exon.89578 chr1 230107011 230110272 Zm00004b003925 230116623 230103076 Zm00004b003925 Zm00004b003925,Zm00004b003925 unchanged
exon.89579 chr1 230104629 230104698 Zm00004b003925 230116623 230103076 Zm00004b003925 Zm00004b003925,Zm00004b003925 unchanged
exon.89580 chr1 230104329 230104414 Zm00004b003925 230116623 230103076 Zm00004b003925 Zm00004b003925,Zm00004b003925 unchanged
exon.89581 chr1 230103707 230103772 Zm00004b003925 230116623 230103076 Zm00004b003925 Zm00004b003925,Zm00004b003925 unchanged
exon.89582 chr1 230103019 230103076 Zm00004b003925 230116623 230103076 Zm00004b003925 Zm00004b003925,Zm00004b003925 unchanged
exon.89661 chr1 230299322 230299351 Zm00004b003929 230299322 230304104 Zm00004b003929 Zm00004b003929,Zm00004b003929 unchanged
exon.89662 chr1 230299768 230299857 Zm00004b003929 230299322 230304104 Zm00004b003929 Zm00004b003929,Zm00004b003929 unchanged
exon.89663 chr1 230300214 230300286 Zm00004b003929 230299322 230304104 Zm00004b003929 Zm00004b003929,Zm00004b003929 unchanged
exon.89664 chr1 230302662 230302873 Zm00004b003929 230299322 230304104 Zm00004b003929 Zm00004b003929,Zm00004b003929 unchanged
exon.89665 chr1 230303561 230303639 Zm00004b003929 230299322 230304104 Zm00004b003929 Zm00004b003929,Zm00004b003929 unchanged
exon.89666 chr1 230303737 230304104 Zm00004b003929 230299322 230304104 Zm00004b003929 Zm00004b003929,Zm00004b003929 unchanged
exon.89673 chr1 230308659 230309021 Zm00004b003930 230308659 230309021 Zm00004b003930 Zm00004b003930,Zm00004b003930 unchanged
exon.89700 chr1 230422109 230422801 Zm00004b003932 230422109 230416551 Zm00004b003932 Zm00004b003932,Zm00004b003932 unchanged
exon.89701 chr1 230421945 230422004 Zm00004b003932 230422109 230416551 Zm00004b003932 Zm00004b003932,Zm00004b003932 unchanged
exon.89702 chr1 230415944 230416551 Zm00004b003932 230422109 230416551 Zm00004b003932 Zm00004b003932,Zm00004b003932 unchanged
exon.89706 chr1 230509636 230509836 Zm00004b003933 230509636 230509836 Zm00004b003933 Zm00004b003933,Zm00004b003933 unchanged
exon.89709 chr1 230524940 230525907 Zm00004b003934 230524940 230524392 Zm00004b003934 Zm00004b003934,Zm00004b003934 unchanged
exon.89710 chr1 230522124 230524392 Zm00004b003934 230524940 230524392 Zm00004b003934 Zm00004b003934,Zm00004b003934 unchanged
exon.89914 chr1 230744966 230745622 Zm00004b003941 230744966 230745622 Zm00004b003941 Zm00004b003941,Zm00004b003941 unchanged
exon.89927 chr1 230914900 230914994 Zm00004b003943 230914900 230912720 Zm00004b003943 Zm00004b003943,Zm00004b003943 unchanged
exon.89928 chr1 230914420 230914774 Zm00004b003943 230914900 230912720 Zm00004b003943 Zm00004b003943,Zm00004b003943 unchanged
exon.89929 chr1 230912802 230913378 Zm00004b003943 230914900 230912720 Zm00004b003943 Zm00004b003943,Zm00004b003943 unchanged
exon.89930 chr1 230912102 230912720 Zm00004b003943 230914900 230912720 Zm00004b003943 Zm00004b003943,Zm00004b003943 unchanged
exon.89943 chr1 231030415 231030878 Zm00004b003944 231030415 231035708 Zm00004b003944 Zm00004b003944,Zm00004b003944 unchanged
exon.89944 chr1 231032947 231033185 Zm00004b003944 231030415 231035708 Zm00004b003944 Zm00004b003944,Zm00004b003944 unchanged
exon.89945 chr1 231033850 231034101 Zm00004b003944 231030415 231035708 Zm00004b003944 Zm00004b003944,Zm00004b003944 unchanged
exon.89946 chr1 231034192 231034372 Zm00004b003944 231030415 231035708 Zm00004b003944 Zm00004b003944,Zm00004b003944 unchanged
exon.89947 chr1 231034497 231034585 Zm00004b003944 231030415 231035708 Zm00004b003944 Zm00004b003944,Zm00004b003944 unchanged
exon.89948 chr1 231034668 231034741 Zm00004b003944 231030415 231035708 Zm00004b003944 Zm00004b003944,Zm00004b003944 unchanged
exon.89949 chr1 231034820 231034986 Zm00004b003944 231030415 231035708 Zm00004b003944 Zm00004b003944,Zm00004b003944 unchanged
exon.89950 chr1 231035058 231035398 Zm00004b003944 231030415 231035708 Zm00004b003944 Zm00004b003944,Zm00004b003944 unchanged
exon.89951 chr1 231035565 231035708 Zm00004b003944 231030415 231035708 Zm00004b003944 Zm00004b003944,Zm00004b003944 unchanged
exon.89971 chr1 231037203 231037500 Zm00004b003945 231037203 231040408 Zm00004b003945 Zm00004b003945,Zm00004b003945 unchanged
exon.89972 chr1 231037762 231037874 Zm00004b003945 231037203 231040408 Zm00004b003945 Zm00004b003945,Zm00004b003945 unchanged
exon.89973 chr1 231037970 231038024 Zm00004b003945 231037203 231040408 Zm00004b003945 Zm00004b003945,Zm00004b003945 unchanged
exon.89974 chr1 231038130 231038185 Zm00004b003945 231037203 231040408 Zm00004b003945 Zm00004b003945,Zm00004b003945 unchanged
exon.89975 chr1 231038469 231038516 Zm00004b003945 231037203 231040408 Zm00004b003945 Zm00004b003945,Zm00004b003945 unchanged
exon.89976 chr1 231038956 231038969 Zm00004b003945 231037203 231040408 Zm00004b003945 Zm00004b003945,Zm00004b003945 unchanged
exon.89977 chr1 231039118 231039206 Zm00004b003945 231037203 231040408 Zm00004b003945 Zm00004b003945,Zm00004b003945 unchanged
exon.89978 chr1 231039336 231039403 Zm00004b003945 231037203 231040408 Zm00004b003945 Zm00004b003945,Zm00004b003945 unchanged
exon.89979 chr1 231039505 231039630 Zm00004b003945 231037203 231040408 Zm00004b003945 Zm00004b003945,Zm00004b003945 unchanged
exon.89980 chr1 231039730 231039805 Zm00004b003945 231037203 231040408 Zm00004b003945 Zm00004b003945,Zm00004b003945 unchanged
exon.89981 chr1 231039896 231040408 Zm00004b003945 231037203 231040408 Zm00004b003945 Zm00004b003945,Zm00004b003945 unchanged
exon.89994 chr1 231046306 231047026 Zm00004b003946 231046306 231046139 Zm00004b003946 Zm00004b003946,Zm00004b003946 unchanged
exon.89995 chr1 231044889 231046139 Zm00004b003946 231046306 231046139 Zm00004b003946 Zm00004b003946,Zm00004b003946 unchanged
exon.90021 chr1 231201375 231201634 Zm00004b003948 231201375 231207535 Zm00004b003948 Zm00004b003948,Zm00004b003948 unchanged
exon.90022 chr1 231201722 231201849 Zm00004b003948 231201375 231207535 Zm00004b003948 Zm00004b003948,Zm00004b003948 unchanged
exon.90023 chr1 231201939 231202004 Zm00004b003948 231201375 231207535 Zm00004b003948 Zm00004b003948,Zm00004b003948 unchanged
exon.90024 chr1 231202638 231202747 Zm00004b003948 231201375 231207535 Zm00004b003948 Zm00004b003948,Zm00004b003948 unchanged
exon.90025 chr1 231202926 231202986 Zm00004b003948 231201375 231207535 Zm00004b003948 Zm00004b003948,Zm00004b003948 unchanged
exon.90026 chr1 231203125 231203208 Zm00004b003948 231201375 231207535 Zm00004b003948 Zm00004b003948,Zm00004b003948 unchanged
exon.90027 chr1 231203614 231203670 Zm00004b003948 231201375 231207535 Zm00004b003948 Zm00004b003948,Zm00004b003948 unchanged
exon.90028 chr1 231204811 231204871 Zm00004b003948 231201375 231207535 Zm00004b003948 Zm00004b003948,Zm00004b003948 unchanged
exon.90029 chr1 231204952 231204998 Zm00004b003948 231201375 231207535 Zm00004b003948 Zm00004b003948,Zm00004b003948 unchanged
exon.90030 chr1 231205099 231205176 Zm00004b003948 231201375 231207535 Zm00004b003948 Zm00004b003948,Zm00004b003948 unchanged
exon.90031 chr1 231205634 231205718 Zm00004b003948 231201375 231207535 Zm00004b003948 Zm00004b003948,Zm00004b003948 unchanged
exon.90032 chr1 231206063 231206259 Zm00004b003948 231201375 231207535 Zm00004b003948 Zm00004b003948,Zm00004b003948 unchanged
exon.90033 chr1 231206339 231206587 Zm00004b003948 231201375 231207535 Zm00004b003948 Zm00004b003948,Zm00004b003948 unchanged
exon.90034 chr1 231206706 231206784 Zm00004b003948 231201375 231207535 Zm00004b003948 Zm00004b003948,Zm00004b003948 unchanged
exon.90035 chr1 231207118 231207242 Zm00004b003948 231201375 231207535 Zm00004b003948 Zm00004b003948,Zm00004b003948 unchanged
exon.90036 chr1 231207341 231207535 Zm00004b003948 231201375 231207535 Zm00004b003948 Zm00004b003948,Zm00004b003948 unchanged
exon.90058 chr1 231402757 231403824 Zm00004b003950 231402757 231403824 Zm00004b003950 Zm00004b003950,Zm00004b003950 unchanged
exon.90061 chr1 231409000 231409574 Zm00004b003951 231409000 231412639 Zm00004b003951 Zm00004b003951,Zm00004b003951 unchanged
exon.90062 chr1 231411533 231412639 Zm00004b003951 231409000 231412639 Zm00004b003951 Zm00004b003951,Zm00004b003951 unchanged
exon.90190 chr1 231624240 231624950 Zm00004b003958 231624240 231617388 Zm00004b003958 Zm00004b003958,Zm00004b003958 unchanged
exon.90191 chr1 231622053 231623361 Zm00004b003958 231624240 231617388 Zm00004b003958 Zm00004b003958,Zm00004b003958 unchanged
exon.90192 chr1 231620919 231621086 Zm00004b003958 231624240 231617388 Zm00004b003958 Zm00004b003958,Zm00004b003958 unchanged
exon.90193 chr1 231620244 231620409 Zm00004b003958 231624240 231617388 Zm00004b003958 Zm00004b003958,Zm00004b003958 unchanged
exon.90194 chr1 231619999 231620109 Zm00004b003958 231624240 231617388 Zm00004b003958 Zm00004b003958,Zm00004b003958 unchanged
exon.90195 chr1 231619723 231619910 Zm00004b003958 231624240 231617388 Zm00004b003958 Zm00004b003958,Zm00004b003958 unchanged
exon.90196 chr1 231619473 231619630 Zm00004b003958 231624240 231617388 Zm00004b003958 Zm00004b003958,Zm00004b003958 unchanged
exon.90197 chr1 231618824 231618986 Zm00004b003958 231624240 231617388 Zm00004b003958 Zm00004b003958,Zm00004b003958 unchanged
exon.90198 chr1 231616360 231617388 Zm00004b003958 231624240 231617388 Zm00004b003958 Zm00004b003958,Zm00004b003958 unchanged
exon.90338 chr1 232155143 232156543 Zm00004b003968 232155143 232156543 Zm00004b003968 Zm00004b003968,Zm00004b003968 unchanged
exon.90340 chr1 232232592 232233176 Zm00004b003969 232232592 232233176 Zm00004b003969 Zm00004b003969,Zm00004b003969 unchanged
exon.90347 chr1 232281897 232282180 Zm00004b003970 232281897 232284098 Zm00004b003970 Zm00004b003970,Zm00004b003970 unchanged
exon.90348 chr1 232282349 232282504 Zm00004b003970 232281897 232284098 Zm00004b003970 Zm00004b003970,Zm00004b003970 unchanged
exon.90349 chr1 232282656 232282762 Zm00004b003970 232281897 232284098 Zm00004b003970 Zm00004b003970,Zm00004b003970 unchanged
exon.90350 chr1 232282938 232283160 Zm00004b003970 232281897 232284098 Zm00004b003970 Zm00004b003970,Zm00004b003970 unchanged
exon.90351 chr1 232283253 232283366 Zm00004b003970 232281897 232284098 Zm00004b003970 Zm00004b003970,Zm00004b003970 unchanged
exon.90352 chr1 232283482 232284098 Zm00004b003970 232281897 232284098 Zm00004b003970 Zm00004b003970,Zm00004b003970 unchanged
exon.90521 chr1 232469385 232469561 Zm00004b003973 232469385 232459628 Zm00004b003973 Zm00004b003973,Zm00004b003973 unchanged
exon.90522 chr1 232459218 232459628 Zm00004b003973 232469385 232459628 Zm00004b003973 Zm00004b003973,Zm00004b003973 unchanged
exon.90546 chr1 232523241 232523797 Zm00004b003976 232523241 232520780 Zm00004b003976 Zm00004b003976,Zm00004b003976 unchanged
exon.90547 chr1 232523006 232523117 Zm00004b003976 232523241 232520780 Zm00004b003976 Zm00004b003976,Zm00004b003976 unchanged
exon.90548 chr1 232522745 232522861 Zm00004b003976 232523241 232520780 Zm00004b003976 Zm00004b003976,Zm00004b003976 unchanged
exon.90549 chr1 232522310 232522624 Zm00004b003976 232523241 232520780 Zm00004b003976 Zm00004b003976,Zm00004b003976 unchanged
exon.90550 chr1 232521516 232522032 Zm00004b003976 232523241 232520780 Zm00004b003976 Zm00004b003976,Zm00004b003976 unchanged
exon.90551 chr1 232520462 232520780 Zm00004b003976 232523241 232520780 Zm00004b003976 Zm00004b003976,Zm00004b003976 unchanged
exon.90643 chr1 232749858 232750137 Zm00004b003981 232749858 232747556 Zm00004b003981 Zm00004b003981,Zm00004b003981 unchanged
exon.90644 chr1 232749601 232749693 Zm00004b003981 232749858 232747556 Zm00004b003981 Zm00004b003981,Zm00004b003981 unchanged
exon.90645 chr1 232747634 232748159 Zm00004b003981 232749858 232747556 Zm00004b003981 Zm00004b003981,Zm00004b003981 unchanged
exon.90646 chr1 232746719 232747556 Zm00004b003981 232749858 232747556 Zm00004b003981 Zm00004b003981,Zm00004b003981 unchanged
exon.90652 chr1 232796234 232796564 Zm00004b003982 232796234 232795928 Zm00004b003982 Zm00004b003982,Zm00004b003982 unchanged
exon.90653 chr1 232795816 232795928 Zm00004b003982 232796234 232795928 Zm00004b003982 Zm00004b003982,Zm00004b003982 unchanged
exon.90661 chr1 232800445 232800664 Zm00004b003983 232800445 232806147 Zm00004b003983 Zm00004b003983,Zm00004b003983 unchanged
exon.90662 chr1 232800744 232800854 Zm00004b003983 232800445 232806147 Zm00004b003983 Zm00004b003983,Zm00004b003983 unchanged
exon.90663 chr1 232800935 232801678 Zm00004b003983 232800445 232806147 Zm00004b003983 Zm00004b003983,Zm00004b003983 unchanged
exon.90664 chr1 232801760 232802454 Zm00004b003983 232800445 232806147 Zm00004b003983 Zm00004b003983,Zm00004b003983 unchanged
exon.90665 chr1 232802635 232802710 Zm00004b003983 232800445 232806147 Zm00004b003983 Zm00004b003983,Zm00004b003983 unchanged
exon.90666 chr1 232802798 232806147 Zm00004b003983 232800445 232806147 Zm00004b003983 Zm00004b003983,Zm00004b003983 unchanged
exon.90677 chr1 232810993 232811048 Zm00004b003984 232810993 232809508 Zm00004b003984 Zm00004b003984,Zm00004b003984 unchanged
exon.90678 chr1 232810034 232810122 Zm00004b003984 232810993 232809508 Zm00004b003984 Zm00004b003984,Zm00004b003984 unchanged
exon.90679 chr1 232809787 232809956 Zm00004b003984 232810993 232809508 Zm00004b003984 Zm00004b003984,Zm00004b003984 unchanged
exon.90680 chr1 232809620 232809697 Zm00004b003984 232810993 232809508 Zm00004b003984 Zm00004b003984,Zm00004b003984 unchanged
exon.90681 chr1 232809452 232809508 Zm00004b003984 232810993 232809508 Zm00004b003984 Zm00004b003984,Zm00004b003984 unchanged
exon.90935 chr1 233232013 233232276 Zm00004b003993 233232013 233232276 Zm00004b003993 Zm00004b003993,Zm00004b003993 unchanged
exon.90966 chr1 233385373 233385459 Zm00004b003996 233385373 233390149 Zm00004b003996 Zm00004b003996,Zm00004b003996 unchanged
exon.90967 chr1 233389492 233390149 Zm00004b003996 233385373 233390149 Zm00004b003996 Zm00004b003996,Zm00004b003996 unchanged
exon.91091 chr1 233509748 233510014 Zm00004b004002 233509748 233510014 Zm00004b004002 Zm00004b004002,Zm00004b004002 unchanged
exon.91105 chr1 233545159 233545398 Zm00004b004004 233545159 233542267 Zm00004b004004 Zm00004b004004,Zm00004b004004 unchanged
exon.91106 chr1 233545018 233545079 Zm00004b004004 233545159 233542267 Zm00004b004004 Zm00004b004004,Zm00004b004004 unchanged
exon.91107 chr1 233544839 233544895 Zm00004b004004 233545159 233542267 Zm00004b004004 Zm00004b004004,Zm00004b004004 unchanged
exon.91108 chr1 233544669 233544703 Zm00004b004004 233545159 233542267 Zm00004b004004 Zm00004b004004,Zm00004b004004 unchanged
exon.91109 chr1 233544014 233544138 Zm00004b004004 233545159 233542267 Zm00004b004004 Zm00004b004004,Zm00004b004004 unchanged
exon.91110 chr1 233543827 233543910 Zm00004b004004 233545159 233542267 Zm00004b004004 Zm00004b004004,Zm00004b004004 unchanged
exon.91111 chr1 233543662 233543726 Zm00004b004004 233545159 233542267 Zm00004b004004 Zm00004b004004,Zm00004b004004 unchanged
exon.91112 chr1 233543479 233543561 Zm00004b004004 233545159 233542267 Zm00004b004004 Zm00004b004004,Zm00004b004004 unchanged
exon.91113 chr1 233543261 233543351 Zm00004b004004 233545159 233542267 Zm00004b004004 Zm00004b004004,Zm00004b004004 unchanged
exon.91114 chr1 233542958 233543151 Zm00004b004004 233545159 233542267 Zm00004b004004 Zm00004b004004,Zm00004b004004 unchanged
exon.91115 chr1 233541709 233542267 Zm00004b004004 233545159 233542267 Zm00004b004004 Zm00004b004004,Zm00004b004004 unchanged
exon.91163 chr1 233701092 233701331 Zm00004b004008 233701092 233699396 Zm00004b004008 Zm00004b004008,Zm00004b004008 unchanged
exon.91164 chr1 233700427 233700569 Zm00004b004008 233701092 233699396 Zm00004b004008 Zm00004b004008,Zm00004b004008 unchanged
exon.91165 chr1 233700145 233700208 Zm00004b004008 233701092 233699396 Zm00004b004008 Zm00004b004008,Zm00004b004008 unchanged
exon.91166 chr1 233699921 233700056 Zm00004b004008 233701092 233699396 Zm00004b004008 Zm00004b004008,Zm00004b004008 unchanged
exon.91167 chr1 233699747 233699820 Zm00004b004008 233701092 233699396 Zm00004b004008 Zm00004b004008,Zm00004b004008 unchanged
exon.91168 chr1 233699584 233699678 Zm00004b004008 233701092 233699396 Zm00004b004008 Zm00004b004008,Zm00004b004008 unchanged
exon.91169 chr1 233699276 233699396 Zm00004b004008 233701092 233699396 Zm00004b004008 Zm00004b004008,Zm00004b004008 unchanged
exon.91178 chr1 233710035 233711673 Zm00004b004009 233710035 233709931 Zm00004b004009 Zm00004b004009,Zm00004b004009 unchanged
exon.91179 chr1 233708888 233709931 Zm00004b004009 233710035 233709931 Zm00004b004009 Zm00004b004009,Zm00004b004009 unchanged
exon.91301 chr1 233922706 233923530 Zm00004b004016 233922706 233923530 Zm00004b004016 Zm00004b004016,Zm00004b004016 unchanged
exon.91346 chr1 234055955 234056068 Zm00004b004022 234055955 234058155 Zm00004b004022 Zm00004b004022,Zm00004b004022 unchanged
exon.91347 chr1 234056853 234056913 Zm00004b004022 234055955 234058155 Zm00004b004022 Zm00004b004022,Zm00004b004022 unchanged
exon.91348 chr1 234057486 234057580 Zm00004b004022 234055955 234058155 Zm00004b004022 Zm00004b004022,Zm00004b004022 unchanged
exon.91349 chr1 234057715 234057789 Zm00004b004022 234055955 234058155 Zm00004b004022 Zm00004b004022,Zm00004b004022 unchanged
exon.91350 chr1 234058138 234058155 Zm00004b004022 234055955 234058155 Zm00004b004022 Zm00004b004022,Zm00004b004022 unchanged
exon.91397 chr1 234222434 234222868 Zm00004b004027 234222434 234222868 Zm00004b004027 Zm00004b004027,Zm00004b004027 unchanged
exon.91412 chr1 234286521 234286955 Zm00004b004030 234286521 234286955 Zm00004b004030 Zm00004b004030,Zm00004b004030 unchanged
exon.91439 chr1 234339486 234339992 Zm00004b004033 234339486 234339992 Zm00004b004033 Zm00004b004033,Zm00004b004033 unchanged
exon.91441 chr1 234367173 234367679 Zm00004b004034 234367173 234367679 Zm00004b004034 Zm00004b004034,Zm00004b004034 unchanged
exon.91553 chr1 234538103 234538651 Zm00004b004039 234538103 234539747 Zm00004b004039 Zm00004b004039,Zm00004b004039 unchanged
exon.91554 chr1 234538764 234538844 Zm00004b004039 234538103 234539747 Zm00004b004039 Zm00004b004039,Zm00004b004039 unchanged
exon.91555 chr1 234538953 234539227 Zm00004b004039 234538103 234539747 Zm00004b004039 Zm00004b004039,Zm00004b004039 unchanged
exon.91556 chr1 234539328 234539747 Zm00004b004039 234538103 234539747 Zm00004b004039 Zm00004b004039,Zm00004b004039 unchanged
exon.91909 chr1 235036690 235036882 Zm00004b004045 235036690 235038539 Zm00004b004045 Zm00004b004045,Zm00004b004045 unchanged
exon.91910 chr1 235036967 235037070 Zm00004b004045 235036690 235038539 Zm00004b004045 Zm00004b004045,Zm00004b004045 unchanged
exon.91911 chr1 235038447 235038539 Zm00004b004045 235036690 235038539 Zm00004b004045 Zm00004b004045,Zm00004b004045 unchanged
exon.91916 chr1 235042067 235042570 Zm00004b004046 235042067 235041993 Zm00004b004046 Zm00004b004046,Zm00004b004046 unchanged
exon.91917 chr1 235041746 235041993 Zm00004b004046 235042067 235041993 Zm00004b004046 Zm00004b004046,Zm00004b004046 unchanged
exon.91920 chr1 235056254 235056787 Zm00004b004047 235056254 235056787 Zm00004b004047 Zm00004b004047,Zm00004b004047 unchanged
exon.91924 chr1 235057917 235058048 Zm00004b004048 235057917 235059348 Zm00004b004048 Zm00004b004048,Zm00004b004048 unchanged
exon.91925 chr1 235058992 235059062 Zm00004b004048 235057917 235059348 Zm00004b004048 Zm00004b004048,Zm00004b004048 unchanged
exon.91926 chr1 235059186 235059348 Zm00004b004048 235057917 235059348 Zm00004b004048 Zm00004b004048,Zm00004b004048 unchanged
exon.92025 chr1 235241213 235241517 Zm00004b004054 235241213 235206391 Zm00004b004054 Zm00004b004054,Zm00004b004054 unchanged
exon.92026 chr1 235240955 235241138 Zm00004b004054 235241213 235206391 Zm00004b004054 Zm00004b004054,Zm00004b004054 unchanged
exon.92027 chr1 235240737 235240850 Zm00004b004054 235241213 235206391 Zm00004b004054 Zm00004b004054,Zm00004b004054 unchanged
exon.92028 chr1 235237279 235237410 Zm00004b004054 235241213 235206391 Zm00004b004054 Zm00004b004054,Zm00004b004054 unchanged
exon.92029 chr1 235236988 235237140 Zm00004b004054 235241213 235206391 Zm00004b004054 Zm00004b004054,Zm00004b004054 unchanged
exon.92030 chr1 235235832 235235967 Zm00004b004054 235241213 235206391 Zm00004b004054 Zm00004b004054,Zm00004b004054 unchanged
exon.92031 chr1 235235615 235235720 Zm00004b004054 235241213 235206391 Zm00004b004054 Zm00004b004054,Zm00004b004054 unchanged
exon.92032 chr1 235235330 235235522 Zm00004b004054 235241213 235206391 Zm00004b004054 Zm00004b004054,Zm00004b004054 unchanged
exon.92033 chr1 235235098 235235258 Zm00004b004054 235241213 235206391 Zm00004b004054 Zm00004b004054,Zm00004b004054 unchanged
exon.92034 chr1 235234735 235234950 Zm00004b004054 235241213 235206391 Zm00004b004054 Zm00004b004054,Zm00004b004054 unchanged
exon.92035 chr1 235233771 235234036 Zm00004b004054 235241213 235206391 Zm00004b004054 Zm00004b004054,Zm00004b004054 unchanged
exon.92036 chr1 235232648 235232922 Zm00004b004054 235241213 235206391 Zm00004b004054 Zm00004b004054,Zm00004b004054 unchanged
exon.92037 chr1 235232057 235232565 Zm00004b004054 235241213 235206391 Zm00004b004054 Zm00004b004054,Zm00004b004054 unchanged
exon.92038 chr1 235231869 235231966 Zm00004b004054 235241213 235206391 Zm00004b004054 Zm00004b004054,Zm00004b004054 unchanged
exon.92039 chr1 235231617 235231753 Zm00004b004054 235241213 235206391 Zm00004b004054 Zm00004b004054,Zm00004b004054 unchanged
exon.92040 chr1 235231305 235231466 Zm00004b004054 235241213 235206391 Zm00004b004054 Zm00004b004054,Zm00004b004054 unchanged
exon.92041 chr1 235230419 235230901 Zm00004b004054 235241213 235206391 Zm00004b004054 Zm00004b004054,Zm00004b004054 unchanged
exon.92042 chr1 235230053 235230334 Zm00004b004054 235241213 235206391 Zm00004b004054 Zm00004b004054,Zm00004b004054 unchanged
exon.92043 chr1 235229516 235229842 Zm00004b004054 235241213 235206391 Zm00004b004054 Zm00004b004054,Zm00004b004054 unchanged
exon.92044 chr1 235224564 235224650 Zm00004b004054 235241213 235206391 Zm00004b004054 Zm00004b004054,Zm00004b004054 unchanged
exon.92045 chr1 235224397 235224469 Zm00004b004054 235241213 235206391 Zm00004b004054 Zm00004b004054,Zm00004b004054 unchanged
exon.92046 chr1 235222964 235223987 Zm00004b004054 235241213 235206391 Zm00004b004054 Zm00004b004054,Zm00004b004054 unchanged
exon.92047 chr1 235221909 235222923 Zm00004b004054 235241213 235206391 Zm00004b004054 Zm00004b004054,Zm00004b004054 unchanged
exon.92048 chr1 235205927 235206391 Zm00004b004054 235241213 235206391 Zm00004b004054 Zm00004b004054,Zm00004b004054 unchanged
exon.92075 chr1 235311395 235311943 Zm00004b004055 235311395 235309173 Zm00004b004055 Zm00004b004055,Zm00004b004055 unchanged
exon.92076 chr1 235311056 235311192 Zm00004b004055 235311395 235309173 Zm00004b004055 Zm00004b004055,Zm00004b004055 unchanged
exon.92077 chr1 235308001 235309173 Zm00004b004055 235311395 235309173 Zm00004b004055 Zm00004b004055,Zm00004b004055 unchanged
exon.92206 chr1 235340461 235340559 Zm00004b004056 235340461 235326802 Zm00004b004056 Zm00004b004056,Zm00004b004056 unchanged
exon.92207 chr1 235339848 235340432 Zm00004b004056 235340461 235326802 Zm00004b004056 Zm00004b004056,Zm00004b004056 unchanged
exon.92208 chr1 235337128 235337244 Zm00004b004056 235340461 235326802 Zm00004b004056 Zm00004b004056,Zm00004b004056 unchanged
exon.92209 chr1 235334694 235334759 Zm00004b004056 235340461 235326802 Zm00004b004056 Zm00004b004056,Zm00004b004056 unchanged
exon.92210 chr1 235334376 235334482 Zm00004b004056 235340461 235326802 Zm00004b004056 Zm00004b004056,Zm00004b004056 unchanged
exon.92211 chr1 235333524 235333602 Zm00004b004056 235340461 235326802 Zm00004b004056 Zm00004b004056,Zm00004b004056 unchanged
exon.92212 chr1 235331893 235332603 Zm00004b004056 235340461 235326802 Zm00004b004056 Zm00004b004056,Zm00004b004056 unchanged
exon.92213 chr1 235327954 235328059 Zm00004b004056 235340461 235326802 Zm00004b004056 Zm00004b004056,Zm00004b004056 unchanged
exon.92214 chr1 235327687 235327853 Zm00004b004056 235340461 235326802 Zm00004b004056 Zm00004b004056,Zm00004b004056 unchanged
exon.92215 chr1 235327048 235327122 Zm00004b004056 235340461 235326802 Zm00004b004056 Zm00004b004056,Zm00004b004056 unchanged
exon.92216 chr1 235326881 235326973 Zm00004b004056 235340461 235326802 Zm00004b004056 Zm00004b004056,Zm00004b004056 unchanged
exon.92217 chr1 235324600 235326802 Zm00004b004056 235340461 235326802 Zm00004b004056 Zm00004b004056,Zm00004b004056 unchanged
exon.92237 chr1 235380330 235380872 Zm00004b004059 235380330 235380872 Zm00004b004059 Zm00004b004059,Zm00004b004059 unchanged
exon.92241 chr1 235493585 235494593 Zm00004b004060 235493585 235491368 Zm00004b004060 Zm00004b004060,Zm00004b004060 unchanged
exon.92242 chr1 235492800 235493454 Zm00004b004060 235493585 235491368 Zm00004b004060 Zm00004b004060,Zm00004b004060 unchanged
exon.92243 chr1 235490684 235491368 Zm00004b004060 235493585 235491368 Zm00004b004060 Zm00004b004060,Zm00004b004060 unchanged
exon.92423 chr1 235681944 235683289 Zm00004b004064 235681944 235686501 Zm00004b004064 Zm00004b004064,Zm00004b004064 unchanged
exon.92424 chr1 235684948 235685003 Zm00004b004064 235681944 235686501 Zm00004b004064 Zm00004b004064,Zm00004b004064 unchanged
exon.92425 chr1 235685139 235685372 Zm00004b004064 235681944 235686501 Zm00004b004064 Zm00004b004064,Zm00004b004064 unchanged
exon.92426 chr1 235685500 235685788 Zm00004b004064 235681944 235686501 Zm00004b004064 Zm00004b004064,Zm00004b004064 unchanged
exon.92427 chr1 235685883 235686079 Zm00004b004064 235681944 235686501 Zm00004b004064 Zm00004b004064,Zm00004b004064 unchanged
exon.92428 chr1 235686203 235686501 Zm00004b004064 235681944 235686501 Zm00004b004064 Zm00004b004064,Zm00004b004064 unchanged
exon.92672 chr1 236272057 236272549 Zm00004b004072 236272057 236276165 Zm00004b004072 Zm00004b004072,Zm00004b004072 unchanged
exon.92673 chr1 236272686 236272894 Zm00004b004072 236272057 236276165 Zm00004b004072 Zm00004b004072,Zm00004b004072 unchanged
exon.92674 chr1 236273546 236273625 Zm00004b004072 236272057 236276165 Zm00004b004072 Zm00004b004072,Zm00004b004072 unchanged
exon.92675 chr1 236274647 236274730 Zm00004b004072 236272057 236276165 Zm00004b004072 Zm00004b004072,Zm00004b004072 unchanged
exon.92676 chr1 236274817 236274960 Zm00004b004072 236272057 236276165 Zm00004b004072 Zm00004b004072,Zm00004b004072 unchanged
exon.92677 chr1 236275069 236275296 Zm00004b004072 236272057 236276165 Zm00004b004072 Zm00004b004072,Zm00004b004072 unchanged
exon.92678 chr1 236276154 236276165 Zm00004b004072 236272057 236276165 Zm00004b004072 Zm00004b004072,Zm00004b004072 unchanged
exon.92736 chr1 236295406 236295586 Zm00004b004073 236295406 236293555 Zm00004b004073 Zm00004b004073,Zm00004b004073 unchanged
exon.92737 chr1 236295120 236295310 Zm00004b004073 236295406 236293555 Zm00004b004073 Zm00004b004073,Zm00004b004073 unchanged
exon.92738 chr1 236294986 236295053 Zm00004b004073 236295406 236293555 Zm00004b004073 Zm00004b004073,Zm00004b004073 unchanged
exon.92739 chr1 236294758 236294890 Zm00004b004073 236295406 236293555 Zm00004b004073 Zm00004b004073,Zm00004b004073 unchanged
exon.92740 chr1 236294490 236294651 Zm00004b004073 236295406 236293555 Zm00004b004073 Zm00004b004073,Zm00004b004073 unchanged
exon.92741 chr1 236294082 236294360 Zm00004b004073 236295406 236293555 Zm00004b004073 Zm00004b004073,Zm00004b004073 unchanged
exon.92742 chr1 236293585 236294006 Zm00004b004073 236295406 236293555 Zm00004b004073 Zm00004b004073,Zm00004b004073 unchanged
exon.92743 chr1 236293418 236293555 Zm00004b004073 236295406 236293555 Zm00004b004073 Zm00004b004073,Zm00004b004073 unchanged
exon.92754 chr1 236304843 236304999 Zm00004b004074 236304843 236304441 Zm00004b004074 Zm00004b004074,Zm00004b004074 unchanged
exon.92755 chr1 236304588 236304723 Zm00004b004074 236304843 236304441 Zm00004b004074 Zm00004b004074,Zm00004b004074 unchanged
exon.92756 chr1 236304435 236304441 Zm00004b004074 236304843 236304441 Zm00004b004074 Zm00004b004074,Zm00004b004074 unchanged
exon.92932 chr1 236452315 236452684 Zm00004b004077 236452315 236454326 Zm00004b004077 Zm00004b004077,Zm00004b004077 unchanged
exon.92933 chr1 236452800 236452969 Zm00004b004077 236452315 236454326 Zm00004b004077 Zm00004b004077,Zm00004b004077 unchanged
exon.92934 chr1 236453140 236453428 Zm00004b004077 236452315 236454326 Zm00004b004077 Zm00004b004077,Zm00004b004077 unchanged
exon.92935 chr1 236453516 236453673 Zm00004b004077 236452315 236454326 Zm00004b004077 Zm00004b004077,Zm00004b004077 unchanged
exon.92936 chr1 236453800 236454326 Zm00004b004077 236452315 236454326 Zm00004b004077 Zm00004b004077,Zm00004b004077 unchanged
exon.93018 chr1 236517881 236519203 Zm00004b004081 236517881 236519203 Zm00004b004081 Zm00004b004081,Zm00004b004081 unchanged
exon.93021 chr1 236595468 236595962 Zm00004b004082 236595468 236597664 Zm00004b004082 Zm00004b004082,Zm00004b004082 unchanged
exon.93022 chr1 236596884 236597664 Zm00004b004082 236595468 236597664 Zm00004b004082 Zm00004b004082,Zm00004b004082 unchanged
exon.93122 chr1 237017240 237018886 Zm00004b004089 237017240 237016698 Zm00004b004089 Zm00004b004089,Zm00004b004089 unchanged
exon.93123 chr1 237016681 237016698 Zm00004b004089 237017240 237016698 Zm00004b004089 Zm00004b004089,Zm00004b004089 unchanged
exon.93215 chr1 237099646 237100311 Zm00004b004090 237099646 237094514 Zm00004b004090 Zm00004b004090,Zm00004b004090 unchanged
exon.93216 chr1 237099435 237099550 Zm00004b004090 237099646 237094514 Zm00004b004090 Zm00004b004090,Zm00004b004090 unchanged
exon.93217 chr1 237099018 237099349 Zm00004b004090 237099646 237094514 Zm00004b004090 Zm00004b004090,Zm00004b004090 unchanged
exon.93218 chr1 237098772 237098936 Zm00004b004090 237099646 237094514 Zm00004b004090 Zm00004b004090,Zm00004b004090 unchanged
exon.93219 chr1 237098190 237098372 Zm00004b004090 237099646 237094514 Zm00004b004090 Zm00004b004090,Zm00004b004090 unchanged
exon.93220 chr1 237097521 237098115 Zm00004b004090 237099646 237094514 Zm00004b004090 Zm00004b004090,Zm00004b004090 unchanged
exon.93221 chr1 237097027 237097139 Zm00004b004090 237099646 237094514 Zm00004b004090 Zm00004b004090,Zm00004b004090 unchanged
exon.93222 chr1 237096692 237096912 Zm00004b004090 237099646 237094514 Zm00004b004090 Zm00004b004090,Zm00004b004090 unchanged
exon.93223 chr1 237093765 237094514 Zm00004b004090 237099646 237094514 Zm00004b004090 Zm00004b004090,Zm00004b004090 unchanged
exon.93353 chr1 237108221 237108273 Zm00004b004091 237108221 237103997 Zm00004b004091 Zm00004b004091,Zm00004b004091 unchanged
exon.93354 chr1 237106041 237106104 Zm00004b004091 237108221 237103997 Zm00004b004091 Zm00004b004091,Zm00004b004091 unchanged
exon.93355 chr1 237105731 237105838 Zm00004b004091 237108221 237103997 Zm00004b004091 Zm00004b004091,Zm00004b004091 unchanged
exon.93356 chr1 237105599 237105649 Zm00004b004091 237108221 237103997 Zm00004b004091 Zm00004b004091,Zm00004b004091 unchanged
exon.93357 chr1 237104961 237105038 Zm00004b004091 237108221 237103997 Zm00004b004091 Zm00004b004091,Zm00004b004091 unchanged
exon.93358 chr1 237104465 237104871 Zm00004b004091 237108221 237103997 Zm00004b004091 Zm00004b004091,Zm00004b004091 unchanged
exon.93359 chr1 237104256 237104325 Zm00004b004091 237108221 237103997 Zm00004b004091 Zm00004b004091,Zm00004b004091 unchanged
exon.93360 chr1 237103211 237103997 Zm00004b004091 237108221 237103997 Zm00004b004091 Zm00004b004091,Zm00004b004091 unchanged
exon.93394 chr1 237135759 237136067 Zm00004b004092 237135759 237116436 Zm00004b004092 Zm00004b004092,Zm00004b004092 unchanged
exon.93395 chr1 237134682 237134769 Zm00004b004092 237135759 237116436 Zm00004b004092 Zm00004b004092,Zm00004b004092 unchanged
exon.93396 chr1 237134175 237134283 Zm00004b004092 237135759 237116436 Zm00004b004092 Zm00004b004092,Zm00004b004092 unchanged
exon.93397 chr1 237133985 237134083 Zm00004b004092 237135759 237116436 Zm00004b004092 Zm00004b004092,Zm00004b004092 unchanged
exon.93398 chr1 237132968 237133040 Zm00004b004092 237135759 237116436 Zm00004b004092 Zm00004b004092,Zm00004b004092 unchanged
exon.93399 chr1 237132639 237132710 Zm00004b004092 237135759 237116436 Zm00004b004092 Zm00004b004092,Zm00004b004092 unchanged
exon.93400 chr1 237132455 237132550 Zm00004b004092 237135759 237116436 Zm00004b004092 Zm00004b004092,Zm00004b004092 unchanged
exon.93401 chr1 237132099 237132332 Zm00004b004092 237135759 237116436 Zm00004b004092 Zm00004b004092,Zm00004b004092 unchanged
exon.93402 chr1 237131849 237132032 Zm00004b004092 237135759 237116436 Zm00004b004092 Zm00004b004092,Zm00004b004092 unchanged
exon.93403 chr1 237130936 237131047 Zm00004b004092 237135759 237116436 Zm00004b004092 Zm00004b004092,Zm00004b004092 unchanged
exon.93404 chr1 237130760 237130846 Zm00004b004092 237135759 237116436 Zm00004b004092 Zm00004b004092,Zm00004b004092 unchanged
exon.93405 chr1 237130296 237130434 Zm00004b004092 237135759 237116436 Zm00004b004092 Zm00004b004092,Zm00004b004092 unchanged
exon.93406 chr1 237124953 237125043 Zm00004b004092 237135759 237116436 Zm00004b004092 Zm00004b004092,Zm00004b004092 unchanged
exon.93407 chr1 237124764 237124826 Zm00004b004092 237135759 237116436 Zm00004b004092 Zm00004b004092,Zm00004b004092 unchanged
exon.93408 chr1 237124568 237124677 Zm00004b004092 237135759 237116436 Zm00004b004092 Zm00004b004092,Zm00004b004092 unchanged
exon.93409 chr1 237124321 237124425 Zm00004b004092 237135759 237116436 Zm00004b004092 Zm00004b004092,Zm00004b004092 unchanged
exon.93410 chr1 237119651 237119724 Zm00004b004092 237135759 237116436 Zm00004b004092 Zm00004b004092,Zm00004b004092 unchanged
exon.93411 chr1 237119368 237119443 Zm00004b004092 237135759 237116436 Zm00004b004092 Zm00004b004092,Zm00004b004092 unchanged
exon.93412 chr1 237118965 237119198 Zm00004b004092 237135759 237116436 Zm00004b004092 Zm00004b004092,Zm00004b004092 unchanged
exon.93413 chr1 237118566 237118637 Zm00004b004092 237135759 237116436 Zm00004b004092 Zm00004b004092,Zm00004b004092 unchanged
exon.93414 chr1 237117436 237117507 Zm00004b004092 237135759 237116436 Zm00004b004092 Zm00004b004092,Zm00004b004092 unchanged
exon.93415 chr1 237117285 237117349 Zm00004b004092 237135759 237116436 Zm00004b004092 Zm00004b004092,Zm00004b004092 unchanged
exon.93416 chr1 237117099 237117201 Zm00004b004092 237135759 237116436 Zm00004b004092 Zm00004b004092,Zm00004b004092 unchanged
exon.93417 chr1 237116898 237117029 Zm00004b004092 237135759 237116436 Zm00004b004092 Zm00004b004092,Zm00004b004092 unchanged
exon.93418 chr1 237116670 237116813 Zm00004b004092 237135759 237116436 Zm00004b004092 Zm00004b004092,Zm00004b004092 unchanged
exon.93419 chr1 237116428 237116436 Zm00004b004092 237135759 237116436 Zm00004b004092 Zm00004b004092,Zm00004b004092 unchanged
exon.93522 chr1 237141828 237141837 Zm00004b004094 237141828 237138886 Zm00004b004094 Zm00004b004094,Zm00004b004094 unchanged
exon.93523 chr1 237141654 237141728 Zm00004b004094 237141828 237138886 Zm00004b004094 Zm00004b004094,Zm00004b004094 unchanged
exon.93524 chr1 237140832 237140908 Zm00004b004094 237141828 237138886 Zm00004b004094 Zm00004b004094,Zm00004b004094 unchanged
exon.93525 chr1 237139375 237139542 Zm00004b004094 237141828 237138886 Zm00004b004094 Zm00004b004094,Zm00004b004094 unchanged
exon.93526 chr1 237139148 237139264 Zm00004b004094 237141828 237138886 Zm00004b004094 Zm00004b004094,Zm00004b004094 unchanged
exon.93527 chr1 237138993 237139053 Zm00004b004094 237141828 237138886 Zm00004b004094 Zm00004b004094,Zm00004b004094 unchanged
exon.93528 chr1 237138873 237138886 Zm00004b004094 237141828 237138886 Zm00004b004094 Zm00004b004094,Zm00004b004094 unchanged
exon.93782 chr1 237416396 237416476 Zm00004b004098 237416396 237426309 Zm00004b004098 Zm00004b004098,Zm00004b004098 unchanged
exon.93783 chr1 237425060 237425128 Zm00004b004098 237416396 237426309 Zm00004b004098 Zm00004b004098,Zm00004b004098 unchanged
exon.93784 chr1 237425211 237425256 Zm00004b004098 237416396 237426309 Zm00004b004098 Zm00004b004098,Zm00004b004098 unchanged
exon.93785 chr1 237425344 237425453 Zm00004b004098 237416396 237426309 Zm00004b004098 Zm00004b004098,Zm00004b004098 unchanged
exon.93786 chr1 237425574 237425647 Zm00004b004098 237416396 237426309 Zm00004b004098 Zm00004b004098,Zm00004b004098 unchanged
exon.93787 chr1 237426288 237426309 Zm00004b004098 237416396 237426309 Zm00004b004098 Zm00004b004098,Zm00004b004098 unchanged
exon.94002 chr1 237943453 237943911 Zm00004b004104 237943453 237948150 Zm00004b004104 Zm00004b004104,Zm00004b004104 unchanged
exon.94003 chr1 237944639 237944911 Zm00004b004104 237943453 237948150 Zm00004b004104 Zm00004b004104,Zm00004b004104 unchanged
exon.94004 chr1 237946091 237948150 Zm00004b004104 237943453 237948150 Zm00004b004104 Zm00004b004104,Zm00004b004104 unchanged
exon.94053 chr1 238123973 238124128 Zm00004b004108 238123973 238123126 Zm00004b004108 Zm00004b004108,Zm00004b004108 unchanged
exon.94054 chr1 238119569 238123126 Zm00004b004108 238123973 238123126 Zm00004b004108 Zm00004b004108,Zm00004b004108 unchanged
exon.94057 chr1 238158694 238158990 Zm00004b004109 238158694 238158990 Zm00004b004109 Zm00004b004109,Zm00004b004109 unchanged
exon.94061 chr1 238160086 238160778 Zm00004b004110 238160086 238159672 Zm00004b004110 Zm00004b004110,Zm00004b004110 unchanged
exon.94062 chr1 238159773 238159970 Zm00004b004110 238160086 238159672 Zm00004b004110 Zm00004b004110,Zm00004b004110 unchanged
exon.94063 chr1 238159435 238159672 Zm00004b004110 238160086 238159672 Zm00004b004110 Zm00004b004110,Zm00004b004110 unchanged
exon.94102 chr1 238169702 238169973 Zm00004b004111 238169702 238171467 Zm00004b004111 Zm00004b004111,Zm00004b004111 unchanged
exon.94103 chr1 238170384 238170496 Zm00004b004111 238169702 238171467 Zm00004b004111 Zm00004b004111,Zm00004b004111 unchanged
exon.94104 chr1 238170571 238170722 Zm00004b004111 238169702 238171467 Zm00004b004111 Zm00004b004111,Zm00004b004111 unchanged
exon.94105 chr1 238170827 238170954 Zm00004b004111 238169702 238171467 Zm00004b004111 Zm00004b004111,Zm00004b004111 unchanged
exon.94106 chr1 238171246 238171467 Zm00004b004111 238169702 238171467 Zm00004b004111 Zm00004b004111,Zm00004b004111 unchanged
exon.94138 chr1 238189828 238189879 Zm00004b004113 238189828 238184136 Zm00004b004113 Zm00004b004113,Zm00004b004113 unchanged
exon.94139 chr1 238189594 238189645 Zm00004b004113 238189828 238184136 Zm00004b004113 Zm00004b004113,Zm00004b004113 unchanged
exon.94140 chr1 238188949 238189112 Zm00004b004113 238189828 238184136 Zm00004b004113 Zm00004b004113,Zm00004b004113 unchanged
exon.94141 chr1 238188789 238188865 Zm00004b004113 238189828 238184136 Zm00004b004113 Zm00004b004113,Zm00004b004113 unchanged
exon.94142 chr1 238187822 238188328 Zm00004b004113 238189828 238184136 Zm00004b004113 Zm00004b004113,Zm00004b004113 unchanged
exon.94143 chr1 238184227 238184325 Zm00004b004113 238189828 238184136 Zm00004b004113 Zm00004b004113,Zm00004b004113 unchanged
exon.94144 chr1 238183522 238184136 Zm00004b004113 238189828 238184136 Zm00004b004113 Zm00004b004113,Zm00004b004113 unchanged
exon.94156 chr1 238191045 238191656 Zm00004b004114 238191045 238196810 Zm00004b004114 Zm00004b004114,Zm00004b004114 unchanged
exon.94157 chr1 238191737 238191841 Zm00004b004114 238191045 238196810 Zm00004b004114 Zm00004b004114,Zm00004b004114 unchanged
exon.94158 chr1 238191925 238192011 Zm00004b004114 238191045 238196810 Zm00004b004114 Zm00004b004114,Zm00004b004114 unchanged
exon.94159 chr1 238192106 238193056 Zm00004b004114 238191045 238196810 Zm00004b004114 Zm00004b004114,Zm00004b004114 unchanged
exon.94160 chr1 238193141 238196810 Zm00004b004114 238191045 238196810 Zm00004b004114 Zm00004b004114,Zm00004b004114 unchanged
exon.94179 chr1 238198742 238198942 Zm00004b004115 238198742 238202270 Zm00004b004115 Zm00004b004115,Zm00004b004115 unchanged
exon.94180 chr1 238199029 238199163 Zm00004b004115 238198742 238202270 Zm00004b004115 Zm00004b004115,Zm00004b004115 unchanged
exon.94181 chr1 238199266 238199430 Zm00004b004115 238198742 238202270 Zm00004b004115 Zm00004b004115,Zm00004b004115 unchanged
exon.94182 chr1 238199517 238199665 Zm00004b004115 238198742 238202270 Zm00004b004115 Zm00004b004115,Zm00004b004115 unchanged
exon.94183 chr1 238199804 238199992 Zm00004b004115 238198742 238202270 Zm00004b004115 Zm00004b004115,Zm00004b004115 unchanged
exon.94184 chr1 238200088 238200150 Zm00004b004115 238198742 238202270 Zm00004b004115 Zm00004b004115,Zm00004b004115 unchanged
exon.94185 chr1 238200306 238200436 Zm00004b004115 238198742 238202270 Zm00004b004115 Zm00004b004115,Zm00004b004115 unchanged
exon.94186 chr1 238200530 238200605 Zm00004b004115 238198742 238202270 Zm00004b004115 Zm00004b004115,Zm00004b004115 unchanged
exon.94187 chr1 238200669 238200967 Zm00004b004115 238198742 238202270 Zm00004b004115 Zm00004b004115,Zm00004b004115 unchanged
exon.94188 chr1 238201062 238201248 Zm00004b004115 238198742 238202270 Zm00004b004115 Zm00004b004115,Zm00004b004115 unchanged
exon.94189 chr1 238201321 238201437 Zm00004b004115 238198742 238202270 Zm00004b004115 Zm00004b004115,Zm00004b004115 unchanged
exon.94190 chr1 238201510 238201769 Zm00004b004115 238198742 238202270 Zm00004b004115 Zm00004b004115,Zm00004b004115 unchanged
exon.94191 chr1 238201843 238201915 Zm00004b004115 238198742 238202270 Zm00004b004115 Zm00004b004115,Zm00004b004115 unchanged
exon.94192 chr1 238202010 238202270 Zm00004b004115 238198742 238202270 Zm00004b004115 Zm00004b004115,Zm00004b004115 unchanged
exon.94269 chr1 238388284 238389252 Zm00004b004118 238388284 238386970 Zm00004b004118 Zm00004b004118,Zm00004b004118 unchanged
exon.94270 chr1 238386142 238386970 Zm00004b004118 238388284 238386970 Zm00004b004118 Zm00004b004118,Zm00004b004118 unchanged
exon.94297 chr1 238458219 238458775 Zm00004b004121 238458219 238455840 Zm00004b004121 Zm00004b004121,Zm00004b004121 unchanged
exon.94298 chr1 238455959 238456150 Zm00004b004121 238458219 238455840 Zm00004b004121 Zm00004b004121,Zm00004b004121 unchanged
exon.94299 chr1 238455357 238455840 Zm00004b004121 238458219 238455840 Zm00004b004121 Zm00004b004121,Zm00004b004121 unchanged
exon.94355 chr1 238581447 238582003 Zm00004b004126 238581447 238584865 Zm00004b004126 Zm00004b004126,Zm00004b004126 unchanged
exon.94356 chr1 238584072 238584263 Zm00004b004126 238581447 238584865 Zm00004b004126 Zm00004b004126,Zm00004b004126 unchanged
exon.94357 chr1 238584382 238584865 Zm00004b004126 238581447 238584865 Zm00004b004126 Zm00004b004126,Zm00004b004126 unchanged
exon.94529 chr1 238896965 238897536 Zm00004b004132 238896965 238893433 Zm00004b004132 Zm00004b004132,Zm00004b004132 unchanged
exon.94530 chr1 238894250 238894321 Zm00004b004132 238896965 238893433 Zm00004b004132 Zm00004b004132,Zm00004b004132 unchanged
exon.94531 chr1 238893717 238893825 Zm00004b004132 238896965 238893433 Zm00004b004132 Zm00004b004132,Zm00004b004132 unchanged
exon.94532 chr1 238893062 238893433 Zm00004b004132 238896965 238893433 Zm00004b004132 Zm00004b004132,Zm00004b004132 unchanged
exon.94540 chr1 238933292 238934722 Zm00004b004133 238933292 238932373 Zm00004b004133 Zm00004b004133,Zm00004b004133 unchanged
exon.94541 chr1 238932754 238933218 Zm00004b004133 238933292 238932373 Zm00004b004133 Zm00004b004133,Zm00004b004133 unchanged
exon.94542 chr1 238932469 238932655 Zm00004b004133 238933292 238932373 Zm00004b004133 Zm00004b004133,Zm00004b004133 unchanged
exon.94543 chr1 238931032 238932373 Zm00004b004133 238933292 238932373 Zm00004b004133 Zm00004b004133,Zm00004b004133 unchanged
exon.94549 chr1 238942392 238942748 Zm00004b004134 238942392 238942237 Zm00004b004134 Zm00004b004134,Zm00004b004134 unchanged
exon.94550 chr1 238937294 238942237 Zm00004b004134 238942392 238942237 Zm00004b004134 Zm00004b004134,Zm00004b004134 unchanged
exon.94585 chr1 239017949 239018180 Zm00004b004135 239017949 239016505 Zm00004b004135 Zm00004b004135,Zm00004b004135 unchanged
```
