## Supplemental File 7 for "Using multiple reference genomes to identify and resolve annotation inconsistencies" (part 32 of 72)

```
exon.94586 chr1 239016662 239016879 Zm00004b004135 239017949 239016505 Zm00004b004135 Zm00004b004135,Zm00004b004135 unchanged
exon.94587 chr1 239014861 239016505 Zm00004b004135 239017949 239016505 Zm00004b004135 Zm00004b004135,Zm00004b004135 unchanged
exon.94600 chr1 239057915 239061218 Zm00004b004137 239057915 239057835 Zm00004b004137 Zm00004b004137,Zm00004b004137 unchanged
exon.94601 chr1 239057258 239057835 Zm00004b004137 239057915 239057835 Zm00004b004137 Zm00004b004137,Zm00004b004137 unchanged
exon.94727 chr1 239357878 239358144 Zm00004b004140 239357878 239358144 Zm00004b004140 Zm00004b004140,Zm00004b004140 unchanged
exon.94729 chr1 239384860 239386746 Zm00004b004141 239384860 239386746 Zm00004b004141 Zm00004b004141,Zm00004b004141 unchanged
exon.94947 chr1 239950202 239950827 Zm00004b004153 239950202 239950827 Zm00004b004153 Zm00004b004153,Zm00004b004153 unchanged
exon.94951 chr1 239953977 239954122 Zm00004b004154 239953977 239953167 Zm00004b004154 Zm00004b004154,Zm00004b004154 unchanged
exon.94952 chr1 239953683 239953893 Zm00004b004154 239953977 239953167 Zm00004b004154 Zm00004b004154,Zm00004b004154 unchanged
exon.94953 chr1 239952737 239953167 Zm00004b004154 239953977 239953167 Zm00004b004154 Zm00004b004154,Zm00004b004154 unchanged
exon.94996 chr1 240007785 240008202 Zm00004b004157 240007785 240014314 Zm00004b004157 Zm00004b004157,Zm00004b004157 unchanged
exon.94997 chr1 240008282 240008325 Zm00004b004157 240007785 240014314 Zm00004b004157 Zm00004b004157,Zm00004b004157 unchanged
exon.94998 chr1 240010548 240010738 Zm00004b004157 240007785 240014314 Zm00004b004157 Zm00004b004157,Zm00004b004157 unchanged
exon.94999 chr1 240010852 240010977 Zm00004b004157 240007785 240014314 Zm00004b004157 Zm00004b004157,Zm00004b004157 unchanged
exon.95000 chr1 240013753 240013818 Zm00004b004157 240007785 240014314 Zm00004b004157 Zm00004b004157,Zm00004b004157 unchanged
exon.95001 chr1 240013917 240014314 Zm00004b004157 240007785 240014314 Zm00004b004157 Zm00004b004157,Zm00004b004157 unchanged
exon.95014 chr1 240014819 240015119 Zm00004b004158 240014819 240019133 Zm00004b004158 Zm00004b004158,Zm00004b004158 unchanged
exon.95015 chr1 240015194 240015392 Zm00004b004158 240014819 240019133 Zm00004b004158 Zm00004b004158,Zm00004b004158 unchanged
exon.95016 chr1 240015481 240015907 Zm00004b004158 240014819 240019133 Zm00004b004158 Zm00004b004158,Zm00004b004158 unchanged
exon.95017 chr1 240016002 240017091 Zm00004b004158 240014819 240019133 Zm00004b004158 Zm00004b004158,Zm00004b004158 unchanged
exon.95018 chr1 240017202 240017780 Zm00004b004158 240014819 240019133 Zm00004b004158 Zm00004b004158,Zm00004b004158 unchanged
exon.95019 chr1 240017864 240018214 Zm00004b004158 240014819 240019133 Zm00004b004158 Zm00004b004158,Zm00004b004158 unchanged
exon.95020 chr1 240018305 240019133 Zm00004b004158 240014819 240019133 Zm00004b004158 Zm00004b004158,Zm00004b004158 unchanged
exon.95028 chr1 240075002 240075430 Zm00004b004159 240075002 240075430 Zm00004b004159 Zm00004b004159,Zm00004b004159 unchanged
exon.95148 chr1 240191132 240192019 Zm00004b004162 240191132 240195574 Zm00004b004162 Zm00004b004162,Zm00004b004162 unchanged
exon.95149 chr1 240192460 240193743 Zm00004b004162 240191132 240195574 Zm00004b004162 Zm00004b004162,Zm00004b004162 unchanged
exon.95150 chr1 240194007 240194091 Zm00004b004162 240191132 240195574 Zm00004b004162 Zm00004b004162,Zm00004b004162 unchanged
exon.95151 chr1 240194592 240194697 Zm00004b004162 240191132 240195574 Zm00004b004162 Zm00004b004162,Zm00004b004162 unchanged
exon.95152 chr1 240194965 240195051 Zm00004b004162 240191132 240195574 Zm00004b004162 Zm00004b004162,Zm00004b004162 unchanged
exon.95153 chr1 240195131 240195228 Zm00004b004162 240191132 240195574 Zm00004b004162 Zm00004b004162,Zm00004b004162 unchanged
exon.95154 chr1 240195315 240195574 Zm00004b004162 240191132 240195574 Zm00004b004162 Zm00004b004162,Zm00004b004162 unchanged
exon.95221 chr1 240444320 240444758 Zm00004b004168 240444320 240439314 Zm00004b004168 Zm00004b004168,Zm00004b004168 unchanged
exon.95222 chr1 240443770 240443901 Zm00004b004168 240444320 240439314 Zm00004b004168 Zm00004b004168,Zm00004b004168 unchanged
exon.95223 chr1 240443375 240443534 Zm00004b004168 240444320 240439314 Zm00004b004168 Zm00004b004168,Zm00004b004168 unchanged
exon.95224 chr1 240442125 240442300 Zm00004b004168 240444320 240439314 Zm00004b004168 Zm00004b004168,Zm00004b004168 unchanged
exon.95225 chr1 240441939 240442034 Zm00004b004168 240444320 240439314 Zm00004b004168 Zm00004b004168,Zm00004b004168 unchanged
exon.95226 chr1 240441531 240441635 Zm00004b004168 240444320 240439314 Zm00004b004168 Zm00004b004168,Zm00004b004168 unchanged
exon.95227 chr1 240441344 240441430 Zm00004b004168 240444320 240439314 Zm00004b004168 Zm00004b004168,Zm00004b004168 unchanged
exon.95228 chr1 240441165 240441254 Zm00004b004168 240444320 240439314 Zm00004b004168 Zm00004b004168,Zm00004b004168 unchanged
exon.95229 chr1 240441023 240441103 Zm00004b004168 240444320 240439314 Zm00004b004168 Zm00004b004168,Zm00004b004168 unchanged
exon.95230 chr1 240440869 240440937 Zm00004b004168 240444320 240439314 Zm00004b004168 Zm00004b004168,Zm00004b004168 unchanged
exon.95231 chr1 240440611 240440688 Zm00004b004168 240444320 240439314 Zm00004b004168 Zm00004b004168,Zm00004b004168 unchanged
exon.95232 chr1 240440415 240440510 Zm00004b004168 240444320 240439314 Zm00004b004168 Zm00004b004168,Zm00004b004168 unchanged
exon.95233 chr1 240440178 240440277 Zm00004b004168 240444320 240439314 Zm00004b004168 Zm00004b004168,Zm00004b004168 unchanged
exon.95234 chr1 240439925 240440028 Zm00004b004168 240444320 240439314 Zm00004b004168 Zm00004b004168,Zm00004b004168 unchanged
exon.95235 chr1 240439741 240439846 Zm00004b004168 240444320 240439314 Zm00004b004168 Zm00004b004168,Zm00004b004168 unchanged
exon.95236 chr1 240439560 240439638 Zm00004b004168 240444320 240439314 Zm00004b004168 Zm00004b004168,Zm00004b004168 unchanged
exon.95237 chr1 240438825 240439314 Zm00004b004168 240444320 240439314 Zm00004b004168 Zm00004b004168,Zm00004b004168 unchanged
exon.95368 chr1 240654089 240655894 Zm00004b004172 240654089 240655894 Zm00004b004172 Zm00004b004172,Zm00004b004172 unchanged
exon.95379 chr1 240792993 240792995 Zm00004b004175 240792993 240791434 Zm00004b004175 Zm00004b004175,Zm00004b004175 unchanged
exon.95380 chr1 240792657 240792749 Zm00004b004175 240792993 240791434 Zm00004b004175 Zm00004b004175,Zm00004b004175 unchanged
exon.95381 chr1 240792419 240792562 Zm00004b004175 240792993 240791434 Zm00004b004175 Zm00004b004175,Zm00004b004175 unchanged
exon.95382 chr1 240791833 240791940 Zm00004b004175 240792993 240791434 Zm00004b004175 Zm00004b004175,Zm00004b004175 unchanged
exon.95383 chr1 240791514 240791565 Zm00004b004175 240792993 240791434 Zm00004b004175 Zm00004b004175,Zm00004b004175 unchanged
exon.95384 chr1 240790679 240791434 Zm00004b004175 240792993 240791434 Zm00004b004175 Zm00004b004175,Zm00004b004175 unchanged
exon.95504 chr1 241100563 241100811 Zm00004b004178 241100563 241099099 Zm00004b004178 Zm00004b004178,Zm00004b004178 unchanged
exon.95505 chr1 241099251 241100022 Zm00004b004178 241100563 241099099 Zm00004b004178 Zm00004b004178,Zm00004b004178 unchanged
exon.95506 chr1 241099092 241099099 Zm00004b004178 241100563 241099099 Zm00004b004178 Zm00004b004178,Zm00004b004178 unchanged
exon.95624 chr1 241177067 241177134 Zm00004b004182 241177067 241173407 Zm00004b004182 Zm00004b004182,Zm00004b004182 unchanged
exon.95625 chr1 241176798 241177046 Zm00004b004182 241177067 241173407 Zm00004b004182 Zm00004b004182,Zm00004b004182 unchanged
exon.95626 chr1 241176232 241176280 Zm00004b004182 241177067 241173407 Zm00004b004182 Zm00004b004182,Zm00004b004182 unchanged
exon.95627 chr1 241175896 241175984 Zm00004b004182 241177067 241173407 Zm00004b004182 Zm00004b004182,Zm00004b004182 unchanged
exon.95628 chr1 241175730 241175786 Zm00004b004182 241177067 241173407 Zm00004b004182 Zm00004b004182,Zm00004b004182 unchanged
exon.95629 chr1 241175575 241175637 Zm00004b004182 241177067 241173407 Zm00004b004182 Zm00004b004182,Zm00004b004182 unchanged
exon.95630 chr1 241175410 241175475 Zm00004b004182 241177067 241173407 Zm00004b004182 Zm00004b004182,Zm00004b004182 unchanged
exon.95631 chr1 241173776 241173812 Zm00004b004182 241177067 241173407 Zm00004b004182 Zm00004b004182,Zm00004b004182 unchanged
exon.95632 chr1 241172512 241173407 Zm00004b004182 241177067 241173407 Zm00004b004182 Zm00004b004182,Zm00004b004182 unchanged
exon.95646 chr1 241182014 241183195 Zm00004b004183 241182014 241178921 Zm00004b004183 Zm00004b004183,Zm00004b004183 unchanged
exon.95647 chr1 241179438 241181584 Zm00004b004183 241182014 241178921 Zm00004b004183 Zm00004b004183,Zm00004b004183 unchanged
exon.95648 chr1 241179237 241179370 Zm00004b004183 241182014 241178921 Zm00004b004183 Zm00004b004183,Zm00004b004183 unchanged
exon.95649 chr1 241179054 241179140 Zm00004b004183 241182014 241178921 Zm00004b004183 Zm00004b004183,Zm00004b004183 unchanged
exon.95650 chr1 241178693 241178921 Zm00004b004183 241182014 241178921 Zm00004b004183 Zm00004b004183,Zm00004b004183 unchanged
exon.95656 chr1 241181898 241182593 Zm00004b004184 241181898 241182593 Zm00004b004184 Zm00004b004184,Zm00004b004184 unchanged
exon.95791 chr1 241538428 241539051 Zm00004b004191 241538428 241539051 Zm00004b004191 Zm00004b004191,Zm00004b004191 unchanged
exon.95793 chr1 241539964 241540521 Zm00004b004192 241539964 241540521 Zm00004b004192 Zm00004b004192,Zm00004b004192 unchanged
exon.95795 chr1 241755315 241755959 Zm00004b004193 241755315 241755959 Zm00004b004193 Zm00004b004193,Zm00004b004193 unchanged
exon.95835 chr1 241928170 241928882 Zm00004b004196 241928170 241923671 Zm00004b004196 Zm00004b004196,Zm00004b004196 unchanged
exon.95836 chr1 241927974 241928053 Zm00004b004196 241928170 241923671 Zm00004b004196 Zm00004b004196,Zm00004b004196 unchanged
exon.95837 chr1 241927591 241927705 Zm00004b004196 241928170 241923671 Zm00004b004196 Zm00004b004196,Zm00004b004196 unchanged
exon.95838 chr1 241927440 241927492 Zm00004b004196 241928170 241923671 Zm00004b004196 Zm00004b004196,Zm00004b004196 unchanged
exon.95839 chr1 241927215 241927343 Zm00004b004196 241928170 241923671 Zm00004b004196 Zm00004b004196,Zm00004b004196 unchanged
exon.95840 chr1 241923356 241923671 Zm00004b004196 241928170 241923671 Zm00004b004196 Zm00004b004196,Zm00004b004196 unchanged
exon.95851 chr1 241963562 241964268 Zm00004b004197 241963562 241962735 Zm00004b004197 Zm00004b004197,Zm00004b004197 unchanged
exon.95852 chr1 241963366 241963445 Zm00004b004197 241963562 241962735 Zm00004b004197 Zm00004b004197,Zm00004b004197 unchanged
exon.95853 chr1 241962984 241963098 Zm00004b004197 241963562 241962735 Zm00004b004197 Zm00004b004197,Zm00004b004197 unchanged
exon.95854 chr1 241962832 241962884 Zm00004b004197 241963562 241962735 Zm00004b004197 Zm00004b004197,Zm00004b004197 unchanged
exon.95855 chr1 241962389 241962735 Zm00004b004197 241963562 241962735 Zm00004b004197 Zm00004b004197,Zm00004b004197 unchanged
exon.95862 chr1 241990663 241991781 Zm00004b004198 241990663 241982647 Zm00004b004198 Zm00004b004198,Zm00004b004198 unchanged
exon.95863 chr1 241981736 241982647 Zm00004b004198 241990663 241982647 Zm00004b004198 Zm00004b004198,Zm00004b004198 unchanged
exon.95867 chr1 242062902 242063195 Zm00004b004199 242062902 242060439 Zm00004b004199 Zm00004b004199,Zm00004b004199 unchanged
exon.95868 chr1 242060134 242060439 Zm00004b004199 242062902 242060439 Zm00004b004199 Zm00004b004199,Zm00004b004199 unchanged
exon.95872 chr1 242067066 242067504 Zm00004b004200 242067066 242069039 Zm00004b004200 Zm00004b004200,Zm00004b004200 unchanged
exon.95873 chr1 242067928 242069039 Zm00004b004200 242067066 242069039 Zm00004b004200 Zm00004b004200,Zm00004b004200 unchanged
exon.95883 chr1 242077770 242078169 Zm00004b004202 242077770 242077386 Zm00004b004202 Zm00004b004202,Zm00004b004202 unchanged
exon.95884 chr1 242077514 242077638 Zm00004b004202 242077770 242077386 Zm00004b004202 Zm00004b004202,Zm00004b004202 unchanged
exon.95885 chr1 242076755 242077386 Zm00004b004202 242077770 242077386 Zm00004b004202 Zm00004b004202,Zm00004b004202 unchanged
exon.95909 chr1 242345334 242345808 Zm00004b004205 242345334 242348301 Zm00004b004205 Zm00004b004205,Zm00004b004205 unchanged
exon.95910 chr1 242345966 242346107 Zm00004b004205 242345334 242348301 Zm00004b004205 Zm00004b004205,Zm00004b004205 unchanged
exon.95911 chr1 242346202 242346268 Zm00004b004205 242345334 242348301 Zm00004b004205 Zm00004b004205,Zm00004b004205 unchanged
exon.95912 chr1 242346342 242346564 Zm00004b004205 242345334 242348301 Zm00004b004205 Zm00004b004205,Zm00004b004205 unchanged
exon.95913 chr1 242347754 242348301 Zm00004b004205 242345334 242348301 Zm00004b004205 Zm00004b004205,Zm00004b004205 unchanged
exon.96009 chr1 242604545 242604851 Zm00004b004208 242604545 242606159 Zm00004b004208 Zm00004b004208,Zm00004b004208 unchanged
exon.96010 chr1 242604936 242605118 Zm00004b004208 242604545 242606159 Zm00004b004208 Zm00004b004208,Zm00004b004208 unchanged
exon.96011 chr1 242605218 242605383 Zm00004b004208 242604545 242606159 Zm00004b004208 Zm00004b004208,Zm00004b004208 unchanged
exon.96012 chr1 242605488 242606159 Zm00004b004208 242604545 242606159 Zm00004b004208 Zm00004b004208,Zm00004b004208 unchanged
exon.96129 chr1 242623626 242623994 Zm00004b004209 242623626 242609654 Zm00004b004209 Zm00004b004209,Zm00004b004209 unchanged
exon.96130 chr1 242623402 242623478 Zm00004b004209 242623626 242609654 Zm00004b004209 Zm00004b004209,Zm00004b004209 unchanged
exon.96131 chr1 242619582 242619851 Zm00004b004209 242623626 242609654 Zm00004b004209 Zm00004b004209,Zm00004b004209 unchanged
exon.96132 chr1 242619163 242619226 Zm00004b004209 242623626 242609654 Zm00004b004209 Zm00004b004209,Zm00004b004209 unchanged
exon.96133 chr1 242618911 242619054 Zm00004b004209 242623626 242609654 Zm00004b004209 Zm00004b004209,Zm00004b004209 unchanged
exon.96134 chr1 242618785 242618819 Zm00004b004209 242623626 242609654 Zm00004b004209 Zm00004b004209,Zm00004b004209 unchanged
exon.96135 chr1 242618356 242618429 Zm00004b004209 242623626 242609654 Zm00004b004209 Zm00004b004209,Zm00004b004209 unchanged
exon.96136 chr1 242617329 242617499 Zm00004b004209 242623626 242609654 Zm00004b004209 Zm00004b004209,Zm00004b004209 unchanged
exon.96137 chr1 242616773 242617212 Zm00004b004209 242623626 242609654 Zm00004b004209 Zm00004b004209,Zm00004b004209 unchanged
exon.96138 chr1 242615220 242615516 Zm00004b004209 242623626 242609654 Zm00004b004209 Zm00004b004209,Zm00004b004209 unchanged
exon.96139 chr1 242614418 242614864 Zm00004b004209 242623626 242609654 Zm00004b004209 Zm00004b004209,Zm00004b004209 unchanged
exon.96140 chr1 242614199 242614347 Zm00004b004209 242623626 242609654 Zm00004b004209 Zm00004b004209,Zm00004b004209 unchanged
exon.96141 chr1 242612684 242612973 Zm00004b004209 242623626 242609654 Zm00004b004209 Zm00004b004209,Zm00004b004209 unchanged
exon.96142 chr1 242612382 242612608 Zm00004b004209 242623626 242609654 Zm00004b004209 Zm00004b004209,Zm00004b004209 unchanged
exon.96143 chr1 242610194 242610346 Zm00004b004209 242623626 242609654 Zm00004b004209 Zm00004b004209,Zm00004b004209 unchanged
exon.96144 chr1 242608830 242609654 Zm00004b004209 242623626 242609654 Zm00004b004209 Zm00004b004209,Zm00004b004209 unchanged
exon.96163 chr1 242660940 242662246 Zm00004b004210 242660940 242664718 Zm00004b004210 Zm00004b004210,Zm00004b004210 unchanged
exon.96164 chr1 242662406 242662525 Zm00004b004210 242660940 242664718 Zm00004b004210 Zm00004b004210,Zm00004b004210 unchanged
exon.96165 chr1 242663264 242664718 Zm00004b004210 242660940 242664718 Zm00004b004210 Zm00004b004210,Zm00004b004210 unchanged
exon.96248 chr1 242798828 242799147 Zm00004b004213 242798828 242794377 Zm00004b004213 Zm00004b004213,Zm00004b004213 unchanged
exon.96249 chr1 242798518 242798680 Zm00004b004213 242798828 242794377 Zm00004b004213 Zm00004b004213,Zm00004b004213 unchanged
exon.96250 chr1 242797499 242797727 Zm00004b004213 242798828 242794377 Zm00004b004213 Zm00004b004213,Zm00004b004213 unchanged
exon.96251 chr1 242797027 242797238 Zm00004b004213 242798828 242794377 Zm00004b004213 Zm00004b004213,Zm00004b004213 unchanged
exon.96252 chr1 242796472 242796669 Zm00004b004213 242798828 242794377 Zm00004b004213 Zm00004b004213,Zm00004b004213 unchanged
exon.96253 chr1 242796142 242796363 Zm00004b004213 242798828 242794377 Zm00004b004213 Zm00004b004213,Zm00004b004213 unchanged
exon.96254 chr1 242795997 242796068 Zm00004b004213 242798828 242794377 Zm00004b004213 Zm00004b004213,Zm00004b004213 unchanged
exon.96255 chr1 242795639 242795920 Zm00004b004213 242798828 242794377 Zm00004b004213 Zm00004b004213,Zm00004b004213 unchanged
exon.96256 chr1 242795196 242795555 Zm00004b004213 242798828 242794377 Zm00004b004213 Zm00004b004213,Zm00004b004213 unchanged
exon.96257 chr1 242793767 242794377 Zm00004b004213 242798828 242794377 Zm00004b004213 Zm00004b004213,Zm00004b004213 unchanged
exon.96301 chr1 242901067 242901694 Zm00004b004214 242901067 242910651 Zm00004b004214 Zm00004b004214,Zm00004b004214 unchanged
exon.96302 chr1 242909406 242910651 Zm00004b004214 242901067 242910651 Zm00004b004214 Zm00004b004214,Zm00004b004214 unchanged
exon.96378 chr1 243098443 243100503 Zm00004b004216 243098443 243100503 Zm00004b004216 Zm00004b004216,Zm00004b004216 unchanged
exon.96388 chr1 243268965 243269390 Zm00004b004219 243268965 243267251 Zm00004b004219 Zm00004b004219,Zm00004b004219 unchanged
exon.96389 chr1 243268506 243268849 Zm00004b004219 243268965 243267251 Zm00004b004219 Zm00004b004219,Zm00004b004219 unchanged
exon.96390 chr1 243268326 243268404 Zm00004b004219 243268965 243267251 Zm00004b004219 Zm00004b004219,Zm00004b004219 unchanged
exon.96391 chr1 243267272 243268184 Zm00004b004219 243268965 243267251 Zm00004b004219 Zm00004b004219,Zm00004b004219 unchanged
exon.96392 chr1 243267068 243267251 Zm00004b004219 243268965 243267251 Zm00004b004219 Zm00004b004219,Zm00004b004219 unchanged
exon.96492 chr1 243540510 243541308 Zm00004b004224 243540510 243543096 Zm00004b004224 Zm00004b004224,Zm00004b004224 unchanged
exon.96493 chr1 243541392 243541864 Zm00004b004224 243540510 243543096 Zm00004b004224 Zm00004b004224,Zm00004b004224 unchanged
exon.96494 chr1 243541952 243542306 Zm00004b004224 243540510 243543096 Zm00004b004224 Zm00004b004224,Zm00004b004224 unchanged
exon.96495 chr1 243543046 243543096 Zm00004b004224 243540510 243543096 Zm00004b004224 Zm00004b004224,Zm00004b004224 unchanged
exon.96517 chr1 243646409 243647155 Zm00004b004229 243646409 243647155 Zm00004b004229 Zm00004b004229,Zm00004b004229 unchanged
exon.96524 chr1 243693654 243693968 Zm00004b004231 243693654 243692371 Zm00004b004231 Zm00004b004231,Zm00004b004231 unchanged
exon.96525 chr1 243692683 243692880 Zm00004b004231 243693654 243692371 Zm00004b004231 Zm00004b004231,Zm00004b004231 unchanged
exon.96526 chr1 243692444 243692600 Zm00004b004231 243693654 243692371 Zm00004b004231 Zm00004b004231,Zm00004b004231 unchanged
exon.96527 chr1 243692367 243692371 Zm00004b004231 243693654 243692371 Zm00004b004231 Zm00004b004231,Zm00004b004231 unchanged
exon.96572 chr1 243793690 243794038 Zm00004b004234 243793690 243793286 Zm00004b004234 Zm00004b004234,Zm00004b004234 unchanged
exon.96573 chr1 243793186 243793286 Zm00004b004234 243793690 243793286 Zm00004b004234 Zm00004b004234,Zm00004b004234 unchanged
exon.96576 chr1 244004052 244004261 Zm00004b004235 244004052 244004261 Zm00004b004235 Zm00004b004235,Zm00004b004235 unchanged
exon.96622 chr1 244135771 244136094 Zm00004b004238 244135771 244136937 Zm00004b004238 Zm00004b004238,Zm00004b004238 unchanged
exon.96623 chr1 244136309 244136937 Zm00004b004238 244135771 244136937 Zm00004b004238 Zm00004b004238,Zm00004b004238 unchanged
exon.96714 chr1 244531993 244532145 Zm00004b004245 244531993 244536931 Zm00004b004245 Zm00004b004245,Zm00004b004245 unchanged
exon.96715 chr1 244532167 244532557 Zm00004b004245 244531993 244536931 Zm00004b004245 Zm00004b004245,Zm00004b004245 unchanged
exon.96716 chr1 244532964 244533529 Zm00004b004245 244531993 244536931 Zm00004b004245 Zm00004b004245,Zm00004b004245 unchanged
exon.96717 chr1 244533617 244533797 Zm00004b004245 244531993 244536931 Zm00004b004245 Zm00004b004245,Zm00004b004245 unchanged
exon.96718 chr1 244534426 244534865 Zm00004b004245 244531993 244536931 Zm00004b004245 Zm00004b004245,Zm00004b004245 unchanged
exon.96719 chr1 244534980 244535098 Zm00004b004245 244531993 244536931 Zm00004b004245 Zm00004b004245,Zm00004b004245 unchanged
exon.96720 chr1 244535197 244535593 Zm00004b004245 244531993 244536931 Zm00004b004245 Zm00004b004245,Zm00004b004245 unchanged
exon.96721 chr1 244536915 244536931 Zm00004b004245 244531993 244536931 Zm00004b004245 Zm00004b004245,Zm00004b004245 unchanged
exon.96830 chr1 245202747 245202830 Zm00004b004257 245202747 245185049 Zm00004b004257 Zm00004b004257,Zm00004b004257 unchanged
exon.96831 chr1 245201342 245201914 Zm00004b004257 245202747 245185049 Zm00004b004257 Zm00004b004257,Zm00004b004257 unchanged
exon.96832 chr1 245201157 245201261 Zm00004b004257 245202747 245185049 Zm00004b004257 Zm00004b004257,Zm00004b004257 unchanged
exon.96833 chr1 245200988 245201074 Zm00004b004257 245202747 245185049 Zm00004b004257 Zm00004b004257,Zm00004b004257 unchanged
exon.96834 chr1 245199934 245200884 Zm00004b004257 245202747 245185049 Zm00004b004257 Zm00004b004257,Zm00004b004257 unchanged
exon.96835 chr1 245199688 245199783 Zm00004b004257 245202747 245185049 Zm00004b004257 Zm00004b004257,Zm00004b004257 unchanged
exon.96836 chr1 245199296 245199499 Zm00004b004257 245202747 245185049 Zm00004b004257 Zm00004b004257,Zm00004b004257 unchanged
exon.96837 chr1 245195611 245195700 Zm00004b004257 245202747 245185049 Zm00004b004257 Zm00004b004257,Zm00004b004257 unchanged
exon.96838 chr1 245193467 245193631 Zm00004b004257 245202747 245185049 Zm00004b004257 Zm00004b004257,Zm00004b004257 unchanged
exon.96839 chr1 245193232 245193380 Zm00004b004257 245202747 245185049 Zm00004b004257 Zm00004b004257,Zm00004b004257 unchanged
exon.96840 chr1 245192084 245192228 Zm00004b004257 245202747 245185049 Zm00004b004257 Zm00004b004257,Zm00004b004257 unchanged
exon.96841 chr1 245191486 245191556 Zm00004b004257 245202747 245185049 Zm00004b004257 Zm00004b004257,Zm00004b004257 unchanged
exon.96842 chr1 245188389 245188727 Zm00004b004257 245202747 245185049 Zm00004b004257 Zm00004b004257,Zm00004b004257 unchanged
exon.96843 chr1 245188213 245188248 Zm00004b004257 245202747 245185049 Zm00004b004257 Zm00004b004257,Zm00004b004257 unchanged
exon.96844 chr1 245188013 245188067 Zm00004b004257 245202747 245185049 Zm00004b004257 Zm00004b004257,Zm00004b004257 unchanged
exon.96845 chr1 245187775 245187926 Zm00004b004257 245202747 245185049 Zm00004b004257 Zm00004b004257,Zm00004b004257 unchanged
exon.96846 chr1 245184966 245185049 Zm00004b004257 245202747 245185049 Zm00004b004257 Zm00004b004257,Zm00004b004257 unchanged
exon.96864 chr1 245226536 245228881 Zm00004b004258 245226536 245228881 Zm00004b004258 Zm00004b004258,Zm00004b004258 unchanged
exon.96866 chr1 245258915 245259541 Zm00004b004259 245258915 245259541 Zm00004b004259 Zm00004b004259,Zm00004b004259 unchanged
exon.96959 chr1 245310786 245311424 Zm00004b004262 245310786 245310657 Zm00004b004262 Zm00004b004262,Zm00004b004262 unchanged
exon.96960 chr1 245309780 245310657 Zm00004b004262 245310786 245310657 Zm00004b004262 Zm00004b004262,Zm00004b004262 unchanged
exon.97133 chr1 245442907 245443629 Zm00004b004265 245442907 245443629 Zm00004b004265 Zm00004b004265,Zm00004b004265 unchanged
exon.97161 chr1 245648941 245649396 Zm00004b004267 245648941 245646748 Zm00004b004267 Zm00004b004267,Zm00004b004267 unchanged
exon.97162 chr1 245648503 245648788 Zm00004b004267 245648941 245646748 Zm00004b004267 Zm00004b004267,Zm00004b004267 unchanged
exon.97163 chr1 245648222 245648395 Zm00004b004267 245648941 245646748 Zm00004b004267 Zm00004b004267,Zm00004b004267 unchanged
exon.97164 chr1 245645860 245646748 Zm00004b004267 245648941 245646748 Zm00004b004267 Zm00004b004267,Zm00004b004267 unchanged
exon.97214 chr1 245737842 245738283 Zm00004b004270 245737842 245739401 Zm00004b004270 Zm00004b004270,Zm00004b004270 unchanged
exon.97215 chr1 245738374 245739401 Zm00004b004270 245737842 245739401 Zm00004b004270 Zm00004b004270,Zm00004b004270 unchanged
exon.97309 chr1 245841445 245841699 Zm00004b004275 245841445 245838970 Zm00004b004275 Zm00004b004275,Zm00004b004275 unchanged
exon.97310 chr1 245841146 245841334 Zm00004b004275 245841445 245838970 Zm00004b004275 Zm00004b004275,Zm00004b004275 unchanged
exon.97311 chr1 245840060 245840129 Zm00004b004275 245841445 245838970 Zm00004b004275 Zm00004b004275,Zm00004b004275 unchanged
exon.97312 chr1 245839570 245839682 Zm00004b004275 245841445 245838970 Zm00004b004275 Zm00004b004275,Zm00004b004275 unchanged
exon.97313 chr1 245839207 245839483 Zm00004b004275 245841445 245838970 Zm00004b004275 Zm00004b004275,Zm00004b004275 unchanged
exon.97314 chr1 245839058 245839104 Zm00004b004275 245841445 245838970 Zm00004b004275 Zm00004b004275,Zm00004b004275 unchanged
exon.97315 chr1 245838450 245838970 Zm00004b004275 245841445 245838970 Zm00004b004275 Zm00004b004275,Zm00004b004275 unchanged
exon.97325 chr1 245912206 245912334 Zm00004b004276 245912206 245911347 Zm00004b004276 Zm00004b004276,Zm00004b004276 unchanged
exon.97326 chr1 245911922 245912096 Zm00004b004276 245912206 245911347 Zm00004b004276 Zm00004b004276,Zm00004b004276 unchanged
exon.97327 chr1 245911100 245911347 Zm00004b004276 245912206 245911347 Zm00004b004276 Zm00004b004276,Zm00004b004276 unchanged
exon.97347 chr1 246044699 246044945 Zm00004b004278 246044699 246036195 Zm00004b004278 Zm00004b004278,Zm00004b004278 unchanged
exon.97348 chr1 246043987 246044042 Zm00004b004278 246044699 246036195 Zm00004b004278 Zm00004b004278,Zm00004b004278 unchanged
exon.97349 chr1 246043691 246043854 Zm00004b004278 246044699 246036195 Zm00004b004278 Zm00004b004278,Zm00004b004278 unchanged
exon.97350 chr1 246038525 246043122 Zm00004b004278 246044699 246036195 Zm00004b004278 Zm00004b004278,Zm00004b004278 unchanged
exon.97351 chr1 246036476 246038371 Zm00004b004278 246044699 246036195 Zm00004b004278 Zm00004b004278,Zm00004b004278 unchanged
exon.97352 chr1 246034834 246036195 Zm00004b004278 246044699 246036195 Zm00004b004278 Zm00004b004278,Zm00004b004278 unchanged
exon.97361 chr1 246198762 246199004 Zm00004b004279 246198762 246197452 Zm00004b004279 Zm00004b004279,Zm00004b004279 unchanged
exon.97362 chr1 246197534 246198110 Zm00004b004279 246198762 246197452 Zm00004b004279 Zm00004b004279,Zm00004b004279 unchanged
exon.97363 chr1 246197028 246197452 Zm00004b004279 246198762 246197452 Zm00004b004279 Zm00004b004279,Zm00004b004279 unchanged
exon.97370 chr1 246217276 246219231 Zm00004b004280 246217276 246221024 Zm00004b004280 Zm00004b004280,Zm00004b004280 unchanged
exon.97371 chr1 246219505 246219584 Zm00004b004280 246217276 246221024 Zm00004b004280 Zm00004b004280,Zm00004b004280 unchanged
exon.97372 chr1 246220033 246220118 Zm00004b004280 246217276 246221024 Zm00004b004280 Zm00004b004280,Zm00004b004280 unchanged
exon.97373 chr1 246220879 246221024 Zm00004b004280 246217276 246221024 Zm00004b004280 Zm00004b004280,Zm00004b004280 unchanged
exon.97469 chr1 246410267 246410839 Zm00004b004284 246410267 246410839 Zm00004b004284 Zm00004b004284,Zm00004b004284 unchanged
exon.97480 chr1 246556038 246556365 Zm00004b004286 246556038 246580377 Zm00004b004286 Zm00004b004286,Zm00004b004286 unchanged
exon.97481 chr1 246557913 246558017 Zm00004b004286 246556038 246580377 Zm00004b004286 Zm00004b004286,Zm00004b004286 unchanged
exon.97482 chr1 246558225 246558302 Zm00004b004286 246556038 246580377 Zm00004b004286 Zm00004b004286,Zm00004b004286 unchanged
exon.97483 chr1 246559323 246559464 Zm00004b004286 246556038 246580377 Zm00004b004286 Zm00004b004286,Zm00004b004286 unchanged
exon.97484 chr1 246559538 246559608 Zm00004b004286 246556038 246580377 Zm00004b004286 Zm00004b004286,Zm00004b004286 unchanged
exon.97485 chr1 246576662 246576771 Zm00004b004286 246556038 246580377 Zm00004b004286 Zm00004b004286,Zm00004b004286 unchanged
exon.97486 chr1 246578727 246578814 Zm00004b004286 246556038 246580377 Zm00004b004286 Zm00004b004286,Zm00004b004286 unchanged
exon.97487 chr1 246579708 246580377 Zm00004b004286 246556038 246580377 Zm00004b004286 Zm00004b004286,Zm00004b004286 unchanged
exon.97500 chr1 246682709 246683569 Zm00004b004289 246682709 246683569 Zm00004b004289 Zm00004b004289,Zm00004b004289 unchanged
exon.97525 chr1 246838012 246838587 Zm00004b004292 246838012 246837884 Zm00004b004292 Zm00004b004292,Zm00004b004292 unchanged
exon.97526 chr1 246836856 246837884 Zm00004b004292 246838012 246837884 Zm00004b004292 Zm00004b004292,Zm00004b004292 unchanged
exon.97529 chr1 246878703 246878981 Zm00004b004293 246878703 246878981 Zm00004b004293 Zm00004b004293,Zm00004b004293 unchanged
exon.97546 chr1 246919869 246920077 Zm00004b004294 246919869 246898124 Zm00004b004294 Zm00004b004294,Zm00004b004294 unchanged
exon.97547 chr1 246919445 246919635 Zm00004b004294 246919869 246898124 Zm00004b004294 Zm00004b004294,Zm00004b004294 unchanged
exon.97548 chr1 246919055 246919364 Zm00004b004294 246919869 246898124 Zm00004b004294 Zm00004b004294,Zm00004b004294 unchanged
exon.97549 chr1 246918736 246918957 Zm00004b004294 246919869 246898124 Zm00004b004294 Zm00004b004294,Zm00004b004294 unchanged
exon.97550 chr1 246918436 246918660 Zm00004b004294 246919869 246898124 Zm00004b004294 Zm00004b004294,Zm00004b004294 unchanged
exon.97551 chr1 246917986 246918060 Zm00004b004294 246919869 246898124 Zm00004b004294 Zm00004b004294,Zm00004b004294 unchanged
exon.97552 chr1 246916519 246916601 Zm00004b004294 246919869 246898124 Zm00004b004294 Zm00004b004294,Zm00004b004294 unchanged
exon.97553 chr1 246916305 246916420 Zm00004b004294 246919869 246898124 Zm00004b004294 Zm00004b004294,Zm00004b004294 unchanged
exon.97554 chr1 246916133 246916211 Zm00004b004294 246919869 246898124 Zm00004b004294 Zm00004b004294,Zm00004b004294 unchanged
exon.97555 chr1 246902673 246902841 Zm00004b004294 246919869 246898124 Zm00004b004294 Zm00004b004294,Zm00004b004294 unchanged
exon.97556 chr1 246902469 246902529 Zm00004b004294 246919869 246898124 Zm00004b004294 Zm00004b004294,Zm00004b004294 unchanged
exon.97557 chr1 246902252 246902374 Zm00004b004294 246919869 246898124 Zm00004b004294 Zm00004b004294,Zm00004b004294 unchanged
exon.97558 chr1 246898970 246899167 Zm00004b004294 246919869 246898124 Zm00004b004294 Zm00004b004294,Zm00004b004294 unchanged
exon.97559 chr1 246898764 246898832 Zm00004b004294 246919869 246898124 Zm00004b004294 Zm00004b004294,Zm00004b004294 unchanged
exon.97560 chr1 246898228 246898304 Zm00004b004294 246919869 246898124 Zm00004b004294 Zm00004b004294,Zm00004b004294 unchanged
exon.97561 chr1 246897757 246898124 Zm00004b004294 246919869 246898124 Zm00004b004294 Zm00004b004294,Zm00004b004294 unchanged
exon.97591 chr1 247153437 247153878 Zm00004b004295 247153437 247162419 Zm00004b004295 Zm00004b004295,Zm00004b004295 unchanged
exon.97592 chr1 247154338 247154601 Zm00004b004295 247153437 247162419 Zm00004b004295 Zm00004b004295,Zm00004b004295 unchanged
exon.97593 chr1 247154632 247155456 Zm00004b004295 247153437 247162419 Zm00004b004295 Zm00004b004295,Zm00004b004295 unchanged
exon.97594 chr1 247155804 247157745 Zm00004b004295 247153437 247162419 Zm00004b004295 Zm00004b004295,Zm00004b004295 unchanged
exon.97595 chr1 247157815 247158523 Zm00004b004295 247153437 247162419 Zm00004b004295 Zm00004b004295,Zm00004b004295 unchanged
exon.97596 chr1 247158621 247158741 Zm00004b004295 247153437 247162419 Zm00004b004295 Zm00004b004295,Zm00004b004295 unchanged
exon.97597 chr1 247158841 247158953 Zm00004b004295 247153437 247162419 Zm00004b004295 Zm00004b004295,Zm00004b004295 unchanged
exon.97598 chr1 247159043 247159269 Zm00004b004295 247153437 247162419 Zm00004b004295 Zm00004b004295,Zm00004b004295 unchanged
exon.97599 chr1 247159382 247159497 Zm00004b004295 247153437 247162419 Zm00004b004295 Zm00004b004295,Zm00004b004295 unchanged
exon.97600 chr1 247159631 247159729 Zm00004b004295 247153437 247162419 Zm00004b004295 Zm00004b004295,Zm00004b004295 unchanged
exon.97601 chr1 247159823 247160059 Zm00004b004295 247153437 247162419 Zm00004b004295 Zm00004b004295,Zm00004b004295 unchanged
exon.97602 chr1 247160751 247160877 Zm00004b004295 247153437 247162419 Zm00004b004295 Zm00004b004295,Zm00004b004295 unchanged
exon.97603 chr1 247160961 247161206 Zm00004b004295 247153437 247162419 Zm00004b004295 Zm00004b004295,Zm00004b004295 unchanged
exon.97604 chr1 247161961 247162419 Zm00004b004295 247153437 247162419 Zm00004b004295 Zm00004b004295,Zm00004b004295 unchanged
exon.97705 chr1 247189082 247189304 Zm00004b004296 247189082 247180038 Zm00004b004296 Zm00004b004296,Zm00004b004296 unchanged
exon.97706 chr1 247188257 247188925 Zm00004b004296 247189082 247180038 Zm00004b004296 Zm00004b004296,Zm00004b004296 unchanged
exon.97707 chr1 247187083 247188164 Zm00004b004296 247189082 247180038 Zm00004b004296 Zm00004b004296,Zm00004b004296 unchanged
exon.97708 chr1 247180119 247180383 Zm00004b004296 247189082 247180038 Zm00004b004296 Zm00004b004296,Zm00004b004296 unchanged
exon.97709 chr1 247179686 247180038 Zm00004b004296 247189082 247180038 Zm00004b004296 Zm00004b004296,Zm00004b004296 unchanged
exon.97719 chr1 247223594 247223676 Zm00004b004297 247223594 247221192 Zm00004b004297 Zm00004b004297,Zm00004b004297 unchanged
exon.97720 chr1 247223297 247223525 Zm00004b004297 247223594 247221192 Zm00004b004297 Zm00004b004297,Zm00004b004297 unchanged
exon.97721 chr1 247222304 247222373 Zm00004b004297 247223594 247221192 Zm00004b004297 Zm00004b004297,Zm00004b004297 unchanged
exon.97722 chr1 247221282 247221440 Zm00004b004297 247223594 247221192 Zm00004b004297 Zm00004b004297,Zm00004b004297 unchanged
exon.97723 chr1 247220888 247221192 Zm00004b004297 247223594 247221192 Zm00004b004297 Zm00004b004297,Zm00004b004297 unchanged
exon.97866 chr1 247293278 247293917 Zm00004b004300 247293278 247293199 Zm00004b004300 Zm00004b004300,Zm00004b004300 unchanged
exon.97867 chr1 247292443 247293199 Zm00004b004300 247293278 247293199 Zm00004b004300 Zm00004b004300,Zm00004b004300 unchanged
exon.97945 chr1 247310545 247311558 Zm00004b004301 247310545 247316488 Zm00004b004301 Zm00004b004301,Zm00004b004301 unchanged
exon.97946 chr1 247311793 247311840 Zm00004b004301 247310545 247316488 Zm00004b004301 Zm00004b004301,Zm00004b004301 unchanged
exon.97947 chr1 247311930 247311976 Zm00004b004301 247310545 247316488 Zm00004b004301 Zm00004b004301,Zm00004b004301 unchanged
exon.97948 chr1 247312838 247312904 Zm00004b004301 247310545 247316488 Zm00004b004301 Zm00004b004301,Zm00004b004301 unchanged
exon.97949 chr1 247316074 247316488 Zm00004b004301 247310545 247316488 Zm00004b004301 Zm00004b004301,Zm00004b004301 unchanged
exon.97998 chr1 247457453 247458218 Zm00004b004304 247457453 247464688 Zm00004b004304 Zm00004b004304,Zm00004b004304 unchanged
exon.97999 chr1 247463561 247464688 Zm00004b004304 247457453 247464688 Zm00004b004304 Zm00004b004304,Zm00004b004304 unchanged
exon.98005 chr1 247466006 247466090 Zm00004b004305 247466006 247465365 Zm00004b004305 Zm00004b004305,Zm00004b004305 unchanged
exon.98006 chr1 247465724 247465899 Zm00004b004305 247466006 247465365 Zm00004b004305 Zm00004b004305,Zm00004b004305 unchanged
exon.98007 chr1 247465593 247465653 Zm00004b004305 247466006 247465365 Zm00004b004305 Zm00004b004305,Zm00004b004305 unchanged
exon.98008 chr1 247464703 247465365 Zm00004b004305 247466006 247465365 Zm00004b004305 Zm00004b004305,Zm00004b004305 unchanged
exon.98013 chr1 247536502 247537263 Zm00004b004306 247536502 247537263 Zm00004b004306 Zm00004b004306,Zm00004b004306 unchanged
exon.98024 chr1 247794173 247794224 Zm00004b004307 247794173 247809630 Zm00004b004307 Zm00004b004307,Zm00004b004307 unchanged
exon.98025 chr1 247794369 247795887 Zm00004b004307 247794173 247809630 Zm00004b004307 Zm00004b004307,Zm00004b004307 unchanged
exon.98026 chr1 247797337 247797471 Zm00004b004307 247794173 247809630 Zm00004b004307 Zm00004b004307,Zm00004b004307 unchanged
exon.98027 chr1 247797584 247797762 Zm00004b004307 247794173 247809630 Zm00004b004307 Zm00004b004307,Zm00004b004307 unchanged
exon.98028 chr1 247798661 247798698 Zm00004b004307 247794173 247809630 Zm00004b004307 Zm00004b004307,Zm00004b004307 unchanged
exon.98029 chr1 247799067 247799203 Zm00004b004307 247794173 247809630 Zm00004b004307 Zm00004b004307,Zm00004b004307 unchanged
exon.98030 chr1 247799285 247799341 Zm00004b004307 247794173 247809630 Zm00004b004307 Zm00004b004307,Zm00004b004307 unchanged
exon.98031 chr1 247808582 247808679 Zm00004b004307 247794173 247809630 Zm00004b004307 Zm00004b004307,Zm00004b004307 unchanged
exon.98032 chr1 247808905 247809095 Zm00004b004307 247794173 247809630 Zm00004b004307 Zm00004b004307,Zm00004b004307 unchanged
exon.98033 chr1 247809174 247809630 Zm00004b004307 247794173 247809630 Zm00004b004307 Zm00004b004307,Zm00004b004307 unchanged
exon.98117 chr1 248062182 248062278 Zm00004b004310 248062182 248092265 Zm00004b004310 Zm00004b004310,Zm00004b004310 unchanged
exon.98118 chr1 248062308 248062760 Zm00004b004310 248062182 248092265 Zm00004b004310 Zm00004b004310,Zm00004b004310 unchanged
exon.98119 chr1 248063743 248063808 Zm00004b004310 248062182 248092265 Zm00004b004310 Zm00004b004310,Zm00004b004310 unchanged
exon.98120 chr1 248064991 248065052 Zm00004b004310 248062182 248092265 Zm00004b004310 Zm00004b004310,Zm00004b004310 unchanged
exon.98121 chr1 248065150 248065231 Zm00004b004310 248062182 248092265 Zm00004b004310 Zm00004b004310,Zm00004b004310 unchanged
exon.98122 chr1 248065320 248065412 Zm00004b004310 248062182 248092265 Zm00004b004310 Zm00004b004310,Zm00004b004310 unchanged
exon.98123 chr1 248065780 248065876 Zm00004b004310 248062182 248092265 Zm00004b004310 Zm00004b004310,Zm00004b004310 unchanged
exon.98124 chr1 248065986 248066107 Zm00004b004310 248062182 248092265 Zm00004b004310 Zm00004b004310,Zm00004b004310 unchanged
exon.98125 chr1 248075207 248075362 Zm00004b004310 248062182 248092265 Zm00004b004310 Zm00004b004310,Zm00004b004310 unchanged
exon.98126 chr1 248075452 248075556 Zm00004b004310 248062182 248092265 Zm00004b004310 Zm00004b004310,Zm00004b004310 unchanged
exon.98127 chr1 248075705 248075739 Zm00004b004310 248062182 248092265 Zm00004b004310 Zm00004b004310,Zm00004b004310 unchanged
exon.98128 chr1 248077994 248078095 Zm00004b004310 248062182 248092265 Zm00004b004310 Zm00004b004310,Zm00004b004310 unchanged
exon.98129 chr1 248078180 248078243 Zm00004b004310 248062182 248092265 Zm00004b004310 Zm00004b004310,Zm00004b004310 unchanged
exon.98130 chr1 248078323 248078535 Zm00004b004310 248062182 248092265 Zm00004b004310 Zm00004b004310,Zm00004b004310 unchanged
exon.98131 chr1 248089636 248089875 Zm00004b004310 248062182 248092265 Zm00004b004310 Zm00004b004310,Zm00004b004310 unchanged
exon.98132 chr1 248090422 248090643 Zm00004b004310 248062182 248092265 Zm00004b004310 Zm00004b004310,Zm00004b004310 unchanged
exon.98133 chr1 248090716 248090883 Zm00004b004310 248062182 248092265 Zm00004b004310 Zm00004b004310,Zm00004b004310 unchanged
exon.98134 chr1 248090951 248091313 Zm00004b004310 248062182 248092265 Zm00004b004310 Zm00004b004310,Zm00004b004310 unchanged
exon.98135 chr1 248091407 248091513 Zm00004b004310 248062182 248092265 Zm00004b004310 Zm00004b004310,Zm00004b004310 unchanged
exon.98136 chr1 248091602 248092265 Zm00004b004310 248062182 248092265 Zm00004b004310 Zm00004b004310,Zm00004b004310 unchanged
exon.98166 chr1 248116687 248118483 Zm00004b004311 248116687 248113542 Zm00004b004311 Zm00004b004311,Zm00004b004311 unchanged
exon.98167 chr1 248116459 248116573 Zm00004b004311 248116687 248113542 Zm00004b004311 Zm00004b004311,Zm00004b004311 unchanged
exon.98168 chr1 248116275 248116340 Zm00004b004311 248116687 248113542 Zm00004b004311 Zm00004b004311,Zm00004b004311 unchanged
exon.98169 chr1 248116075 248116163 Zm00004b004311 248116687 248113542 Zm00004b004311 Zm00004b004311,Zm00004b004311 unchanged
exon.98170 chr1 248115878 248115968 Zm00004b004311 248116687 248113542 Zm00004b004311 Zm00004b004311,Zm00004b004311 unchanged
exon.98171 chr1 248115603 248115749 Zm00004b004311 248116687 248113542 Zm00004b004311 Zm00004b004311,Zm00004b004311 unchanged
exon.98172 chr1 248115417 248115509 Zm00004b004311 248116687 248113542 Zm00004b004311 Zm00004b004311,Zm00004b004311 unchanged
exon.98173 chr1 248115226 248115327 Zm00004b004311 248116687 248113542 Zm00004b004311 Zm00004b004311,Zm00004b004311 unchanged
exon.98174 chr1 248114089 248115132 Zm00004b004311 248116687 248113542 Zm00004b004311 Zm00004b004311,Zm00004b004311 unchanged
exon.98175 chr1 248113376 248113542 Zm00004b004311 248116687 248113542 Zm00004b004311 Zm00004b004311,Zm00004b004311 unchanged
exon.98249 chr1 248135957 248136282 Zm00004b004312 248135957 248136824 Zm00004b004312 Zm00004b004312,Zm00004b004312 unchanged
exon.98250 chr1 248136399 248136575 Zm00004b004312 248135957 248136824 Zm00004b004312 Zm00004b004312,Zm00004b004312 unchanged
exon.98251 chr1 248136711 248136824 Zm00004b004312 248135957 248136824 Zm00004b004312 Zm00004b004312,Zm00004b004312 unchanged
exon.98261 chr1 248155340 248155433 Zm00004b004313 248155340 248159629 Zm00004b004313 Zm00004b004313,Zm00004b004313 unchanged
exon.98262 chr1 248155538 248155644 Zm00004b004313 248155340 248159629 Zm00004b004313 Zm00004b004313,Zm00004b004313 unchanged
exon.98263 chr1 248155874 248155961 Zm00004b004313 248155340 248159629 Zm00004b004313 Zm00004b004313,Zm00004b004313 unchanged
exon.98264 chr1 248156108 248156234 Zm00004b004313 248155340 248159629 Zm00004b004313 Zm00004b004313,Zm00004b004313 unchanged
exon.98265 chr1 248156352 248156483 Zm00004b004313 248155340 248159629 Zm00004b004313 Zm00004b004313,Zm00004b004313 unchanged
exon.98266 chr1 248157459 248157624 Zm00004b004313 248155340 248159629 Zm00004b004313 Zm00004b004313,Zm00004b004313 unchanged
exon.98267 chr1 248159337 248159629 Zm00004b004313 248155340 248159629 Zm00004b004313 Zm00004b004313,Zm00004b004313 unchanged
exon.98374 chr1 248207633 248207788 Zm00004b004316 248207633 248190385 Zm00004b004316 Zm00004b004316,Zm00004b004316 unchanged
exon.98375 chr1 248207466 248207540 Zm00004b004316 248207633 248190385 Zm00004b004316 Zm00004b004316,Zm00004b004316 unchanged
exon.98376 chr1 248193126 248193205 Zm00004b004316 248207633 248190385 Zm00004b004316 Zm00004b004316,Zm00004b004316 unchanged
exon.98377 chr1 248192825 248193037 Zm00004b004316 248207633 248190385 Zm00004b004316 Zm00004b004316,Zm00004b004316 unchanged
exon.98378 chr1 248192625 248192750 Zm00004b004316 248207633 248190385 Zm00004b004316 Zm00004b004316,Zm00004b004316 unchanged
exon.98379 chr1 248192403 248192536 Zm00004b004316 248207633 248190385 Zm00004b004316 Zm00004b004316,Zm00004b004316 unchanged
exon.98380 chr1 248192249 248192324 Zm00004b004316 248207633 248190385 Zm00004b004316 Zm00004b004316,Zm00004b004316 unchanged
exon.98381 chr1 248191454 248191869 Zm00004b004316 248207633 248190385 Zm00004b004316 Zm00004b004316,Zm00004b004316 unchanged
exon.98382 chr1 248191174 248191371 Zm00004b004316 248207633 248190385 Zm00004b004316 Zm00004b004316,Zm00004b004316 unchanged
exon.98383 chr1 248190971 248191088 Zm00004b004316 248207633 248190385 Zm00004b004316 Zm00004b004316,Zm00004b004316 unchanged
exon.98384 chr1 248190641 248190897 Zm00004b004316 248207633 248190385 Zm00004b004316 Zm00004b004316,Zm00004b004316 unchanged
exon.98385 chr1 248190478 248190550 Zm00004b004316 248207633 248190385 Zm00004b004316 Zm00004b004316,Zm00004b004316 unchanged
exon.98386 chr1 248189951 248190385 Zm00004b004316 248207633 248190385 Zm00004b004316 Zm00004b004316,Zm00004b004316 unchanged
exon.98513 chr1 248239029 248239304 Zm00004b004317 248239029 248214658 Zm00004b004317 Zm00004b004317,Zm00004b004317 unchanged
exon.98514 chr1 248238662 248238991 Zm00004b004317 248239029 248214658 Zm00004b004317 Zm00004b004317,Zm00004b004317 unchanged
exon.98515 chr1 248221165 248221278 Zm00004b004317 248239029 248214658 Zm00004b004317 Zm00004b004317,Zm00004b004317 unchanged
exon.98516 chr1 248219584 248219651 Zm00004b004317 248239029 248214658 Zm00004b004317 Zm00004b004317,Zm00004b004317 unchanged
exon.98517 chr1 248219358 248219493 Zm00004b004317 248239029 248214658 Zm00004b004317 Zm00004b004317,Zm00004b004317 unchanged
exon.98518 chr1 248218996 248219272 Zm00004b004317 248239029 248214658 Zm00004b004317 Zm00004b004317,Zm00004b004317 unchanged
exon.98519 chr1 248218824 248218908 Zm00004b004317 248239029 248214658 Zm00004b004317 Zm00004b004317,Zm00004b004317 unchanged
exon.98520 chr1 248217593 248217672 Zm00004b004317 248239029 248214658 Zm00004b004317 Zm00004b004317,Zm00004b004317 unchanged
exon.98521 chr1 248217338 248217511 Zm00004b004317 248239029 248214658 Zm00004b004317 Zm00004b004317,Zm00004b004317 unchanged
exon.98522 chr1 248216777 248217256 Zm00004b004317 248239029 248214658 Zm00004b004317 Zm00004b004317,Zm00004b004317 unchanged
exon.98523 chr1 248216423 248216491 Zm00004b004317 248239029 248214658 Zm00004b004317 Zm00004b004317,Zm00004b004317 unchanged
exon.98524 chr1 248215912 248216334 Zm00004b004317 248239029 248214658 Zm00004b004317 Zm00004b004317,Zm00004b004317 unchanged
exon.98525 chr1 248215385 248215819 Zm00004b004317 248239029 248214658 Zm00004b004317 Zm00004b004317,Zm00004b004317 unchanged
exon.98526 chr1 248215136 248215297 Zm00004b004317 248239029 248214658 Zm00004b004317 Zm00004b004317,Zm00004b004317 unchanged
exon.98527 chr1 248211960 248214658 Zm00004b004317 248239029 248214658 Zm00004b004317 Zm00004b004317,Zm00004b004317 unchanged
exon.98558 chr1 248239844 248240129 Zm00004b004319 248239844 248257133 Zm00004b004319 Zm00004b004319,Zm00004b004319 unchanged
exon.98559 chr1 248240589 248240645 Zm00004b004319 248239844 248257133 Zm00004b004319 Zm00004b004319,Zm00004b004319 unchanged
exon.98560 chr1 248242497 248242680 Zm00004b004319 248239844 248257133 Zm00004b004319 Zm00004b004319,Zm00004b004319 unchanged
exon.98561 chr1 248250171 248250250 Zm00004b004319 248239844 248257133 Zm00004b004319 Zm00004b004319,Zm00004b004319 unchanged
exon.98562 chr1 248250357 248250428 Zm00004b004319 248239844 248257133 Zm00004b004319 Zm00004b004319,Zm00004b004319 unchanged
exon.98563 chr1 248251179 248251250 Zm00004b004319 248239844 248257133 Zm00004b004319 Zm00004b004319,Zm00004b004319 unchanged
exon.98564 chr1 248251572 248251612 Zm00004b004319 248239844 248257133 Zm00004b004319 Zm00004b004319,Zm00004b004319 unchanged
exon.98565 chr1 248255230 248255296 Zm00004b004319 248239844 248257133 Zm00004b004319 Zm00004b004319,Zm00004b004319 unchanged
exon.98566 chr1 248255763 248255954 Zm00004b004319 248239844 248257133 Zm00004b004319 Zm00004b004319,Zm00004b004319 unchanged
exon.98567 chr1 248256036 248256125 Zm00004b004319 248239844 248257133 Zm00004b004319 Zm00004b004319,Zm00004b004319 unchanged
exon.98568 chr1 248256212 248256319 Zm00004b004319 248239844 248257133 Zm00004b004319 Zm00004b004319,Zm00004b004319 unchanged
exon.98569 chr1 248256510 248256731 Zm00004b004319 248239844 248257133 Zm00004b004319 Zm00004b004319,Zm00004b004319 unchanged
exon.98570 chr1 248256754 248256921 Zm00004b004319 248239844 248257133 Zm00004b004319 Zm00004b004319,Zm00004b004319 unchanged
exon.98571 chr1 248256945 248257133 Zm00004b004319 248239844 248257133 Zm00004b004319 Zm00004b004319,Zm00004b004319 unchanged
exon.98594 chr1 248280366 248280384 Zm00004b004320 248280366 248259353 Zm00004b004320 Zm00004b004320,Zm00004b004320 unchanged
exon.98595 chr1 248280096 248280345 Zm00004b004320 248280366 248259353 Zm00004b004320 Zm00004b004320,Zm00004b004320 unchanged
exon.98596 chr1 248279929 248280024 Zm00004b004320 248280366 248259353 Zm00004b004320 Zm00004b004320,Zm00004b004320 unchanged
exon.98597 chr1 248260677 248260732 Zm00004b004320 248280366 248259353 Zm00004b004320 Zm00004b004320,Zm00004b004320 unchanged
exon.98598 chr1 248260473 248260599 Zm00004b004320 248280366 248259353 Zm00004b004320 Zm00004b004320,Zm00004b004320 unchanged
exon.98599 chr1 248260271 248260340 Zm00004b004320 248280366 248259353 Zm00004b004320 Zm00004b004320,Zm00004b004320 unchanged
exon.98600 chr1 248259958 248260137 Zm00004b004320 248280366 248259353 Zm00004b004320 Zm00004b004320,Zm00004b004320 unchanged
exon.98601 chr1 248259490 248259561 Zm00004b004320 248280366 248259353 Zm00004b004320 Zm00004b004320,Zm00004b004320 unchanged
exon.98602 chr1 248258808 248259353 Zm00004b004320 248280366 248259353 Zm00004b004320 Zm00004b004320,Zm00004b004320 unchanged
exon.98618 chr1 248430597 248430638 Zm00004b004322 248430597 248433978 Zm00004b004322 Zm00004b004322,Zm00004b004322 unchanged
exon.98619 chr1 248432076 248433978 Zm00004b004322 248430597 248433978 Zm00004b004322 Zm00004b004322,Zm00004b004322 unchanged
exon.98627 chr1 248494260 248494805 Zm00004b004323 248494260 248496733 Zm00004b004323 Zm00004b004323,Zm00004b004323 unchanged
exon.98628 chr1 248495205 248495309 Zm00004b004323 248494260 248496733 Zm00004b004323 Zm00004b004323,Zm00004b004323 unchanged
exon.98629 chr1 248495408 248495485 Zm00004b004323 248494260 248496733 Zm00004b004323 Zm00004b004323,Zm00004b004323 unchanged
exon.98630 chr1 248495584 248495771 Zm00004b004323 248494260 248496733 Zm00004b004323 Zm00004b004323,Zm00004b004323 unchanged
exon.98631 chr1 248495951 248496124 Zm00004b004323 248494260 248496733 Zm00004b004323 Zm00004b004323,Zm00004b004323 unchanged
exon.98632 chr1 248496261 248496733 Zm00004b004323 248494260 248496733 Zm00004b004323 Zm00004b004323,Zm00004b004323 unchanged
exon.98704 chr1 248758905 248759162 Zm00004b004326 248758905 248766933 Zm00004b004326 Zm00004b004326,Zm00004b004326 unchanged
exon.98705 chr1 248766630 248766756 Zm00004b004326 248758905 248766933 Zm00004b004326 Zm00004b004326,Zm00004b004326 unchanged
exon.98706 chr1 248766863 248766933 Zm00004b004326 248758905 248766933 Zm00004b004326 Zm00004b004326,Zm00004b004326 unchanged
exon.98733 chr1 248960504 248960948 Zm00004b004330 248960504 248965393 Zm00004b004330 Zm00004b004330,Zm00004b004330 unchanged
exon.98734 chr1 248961392 248961720 Zm00004b004330 248960504 248965393 Zm00004b004330 Zm00004b004330,Zm00004b004330 unchanged
exon.98735 chr1 248961847 248961928 Zm00004b004330 248960504 248965393 Zm00004b004330 Zm00004b004330,Zm00004b004330 unchanged
exon.98736 chr1 248962320 248962393 Zm00004b004330 248960504 248965393 Zm00004b004330 Zm00004b004330,Zm00004b004330 unchanged
exon.98737 chr1 248962474 248962585 Zm00004b004330 248960504 248965393 Zm00004b004330 Zm00004b004330,Zm00004b004330 unchanged
exon.98738 chr1 248962697 248962792 Zm00004b004330 248960504 248965393 Zm00004b004330 Zm00004b004330,Zm00004b004330 unchanged
exon.98739 chr1 248962874 248962981 Zm00004b004330 248960504 248965393 Zm00004b004330 Zm00004b004330,Zm00004b004330 unchanged
exon.98740 chr1 248963070 248963144 Zm00004b004330 248960504 248965393 Zm00004b004330 Zm00004b004330,Zm00004b004330 unchanged
exon.98741 chr1 248964329 248964433 Zm00004b004330 248960504 248965393 Zm00004b004330 Zm00004b004330,Zm00004b004330 unchanged
exon.98742 chr1 248964527 248964607 Zm00004b004330 248960504 248965393 Zm00004b004330 Zm00004b004330,Zm00004b004330 unchanged
exon.98743 chr1 248964728 248964856 Zm00004b004330 248960504 248965393 Zm00004b004330 Zm00004b004330,Zm00004b004330 unchanged
exon.98744 chr1 248964952 248965393 Zm00004b004330 248960504 248965393 Zm00004b004330 Zm00004b004330,Zm00004b004330 unchanged
exon.98766 chr1 249071785 249073750 Zm00004b004332 249071785 249069444 Zm00004b004332 Zm00004b004332,Zm00004b004332 unchanged
exon.98767 chr1 249071566 249071701 Zm00004b004332 249071785 249069444 Zm00004b004332 Zm00004b004332,Zm00004b004332 unchanged
exon.98768 chr1 249071338 249071474 Zm00004b004332 249071785 249069444 Zm00004b004332 Zm00004b004332,Zm00004b004332 unchanged
exon.98769 chr1 249071113 249071236 Zm00004b004332 249071785 249069444 Zm00004b004332 Zm00004b004332,Zm00004b004332 unchanged
exon.98770 chr1 249068698 249069444 Zm00004b004332 249071785 249069444 Zm00004b004332 Zm00004b004332,Zm00004b004332 unchanged
exon.98893 chr1 249430774 249432114 Zm00004b004341 249430774 249432114 Zm00004b004341 Zm00004b004341,Zm00004b004341 unchanged
exon.98895 chr1 249467123 249467749 Zm00004b004342 249467123 249467749 Zm00004b004342 Zm00004b004342,Zm00004b004342 unchanged
exon.98902 chr1 249515994 249516311 Zm00004b004344 249515994 249516311 Zm00004b004344 Zm00004b004344,Zm00004b004344 unchanged
exon.98910 chr1 249566072 249566280 Zm00004b004345 249566072 249560519 Zm00004b004345 Zm00004b004345,Zm00004b004345 unchanged
exon.98911 chr1 249565455 249565872 Zm00004b004345 249566072 249560519 Zm00004b004345 Zm00004b004345,Zm00004b004345 unchanged
exon.98912 chr1 249563101 249563181 Zm00004b004345 249566072 249560519 Zm00004b004345 Zm00004b004345,Zm00004b004345 unchanged
exon.98913 chr1 249561298 249561408 Zm00004b004345 249566072 249560519 Zm00004b004345 Zm00004b004345,Zm00004b004345 unchanged
exon.98914 chr1 249561022 249561180 Zm00004b004345 249566072 249560519 Zm00004b004345 Zm00004b004345,Zm00004b004345 unchanged
exon.98915 chr1 249560629 249560772 Zm00004b004345 249566072 249560519 Zm00004b004345 Zm00004b004345,Zm00004b004345 unchanged
exon.98916 chr1 249560205 249560519 Zm00004b004345 249566072 249560519 Zm00004b004345 Zm00004b004345,Zm00004b004345 unchanged
exon.98941 chr1 249722933 249723508 Zm00004b004347 249722933 249718722 Zm00004b004347 Zm00004b004347,Zm00004b004347 unchanged
exon.98942 chr1 249720101 249720217 Zm00004b004347 249722933 249718722 Zm00004b004347 Zm00004b004347,Zm00004b004347 unchanged
exon.98943 chr1 249719862 249720028 Zm00004b004347 249722933 249718722 Zm00004b004347 Zm00004b004347,Zm00004b004347 unchanged
exon.98944 chr1 249718966 249719240 Zm00004b004347 249722933 249718722 Zm00004b004347 Zm00004b004347,Zm00004b004347 unchanged
exon.98945 chr1 249718694 249718722 Zm00004b004347 249722933 249718722 Zm00004b004347 Zm00004b004347,Zm00004b004347 unchanged
exon.99005 chr1 249830947 249831048 Zm00004b004350 249830947 249826871 Zm00004b004350 Zm00004b004350,Zm00004b004350 unchanged
exon.99006 chr1 249830766 249830844 Zm00004b004350 249830947 249826871 Zm00004b004350 Zm00004b004350,Zm00004b004350 unchanged
exon.99007 chr1 249829540 249829709 Zm00004b004350 249830947 249826871 Zm00004b004350 Zm00004b004350,Zm00004b004350 unchanged
exon.99008 chr1 249829090 249829137 Zm00004b004350 249830947 249826871 Zm00004b004350 Zm00004b004350,Zm00004b004350 unchanged
exon.99009 chr1 249827784 249827963 Zm00004b004350 249830947 249826871 Zm00004b004350 Zm00004b004350,Zm00004b004350 unchanged
exon.99010 chr1 249827455 249827542 Zm00004b004350 249830947 249826871 Zm00004b004350 Zm00004b004350,Zm00004b004350 unchanged
exon.99011 chr1 249826507 249826871 Zm00004b004350 249830947 249826871 Zm00004b004350 Zm00004b004350,Zm00004b004350 unchanged
exon.99044 chr1 249943025 249944521 Zm00004b004353 249943025 249944521 Zm00004b004353 Zm00004b004353,Zm00004b004353 unchanged
exon.99048 chr1 250000428 250000448 Zm00004b004354 250000428 249998740 Zm00004b004354 Zm00004b004354,Zm00004b004354 unchanged
exon.99049 chr1 249999811 250000130 Zm00004b004354 250000428 249998740 Zm00004b004354 Zm00004b004354,Zm00004b004354 unchanged
exon.99050 chr1 249998554 249998740 Zm00004b004354 250000428 249998740 Zm00004b004354 Zm00004b004354,Zm00004b004354 unchanged
exon.99056 chr1 250133935 250134384 Zm00004b004355 250133935 250130763 Zm00004b004355 Zm00004b004355,Zm00004b004355 unchanged
exon.99057 chr1 250132482 250132810 Zm00004b004355 250133935 250130763 Zm00004b004355 Zm00004b004355,Zm00004b004355 unchanged
exon.99058 chr1 250129880 250130763 Zm00004b004355 250133935 250130763 Zm00004b004355 Zm00004b004355,Zm00004b004355 unchanged
exon.99066 chr1 250141186 250141337 Zm00004b004356 250141186 250135517 Zm00004b004356 Zm00004b004356,Zm00004b004356 unchanged
exon.99067 chr1 250136314 250136428 Zm00004b004356 250141186 250135517 Zm00004b004356 Zm00004b004356,Zm00004b004356 unchanged
exon.99068 chr1 250135773 250135916 Zm00004b004356 250141186 250135517 Zm00004b004356 Zm00004b004356,Zm00004b004356 unchanged
exon.99069 chr1 250135607 250135690 Zm00004b004356 250141186 250135517 Zm00004b004356 Zm00004b004356,Zm00004b004356 unchanged
exon.99070 chr1 250135387 250135517 Zm00004b004356 250141186 250135517 Zm00004b004356 Zm00004b004356,Zm00004b004356 unchanged
exon.99168 chr1 250676759 250677694 Zm00004b004360 250676759 250677694 Zm00004b004360 Zm00004b004360,Zm00004b004360 unchanged
exon.99300 chr1 250950350 250950586 Zm00004b004368 250950350 250968565 Zm00004b004368 Zm00004b004368,Zm00004b004368 unchanged
exon.99301 chr1 250950684 250950841 Zm00004b004368 250950350 250968565 Zm00004b004368 Zm00004b004368,Zm00004b004368 unchanged
exon.99302 chr1 250963041 250963328 Zm00004b004368 250950350 250968565 Zm00004b004368 Zm00004b004368,Zm00004b004368 unchanged
exon.99303 chr1 250963543 250963672 Zm00004b004368 250950350 250968565 Zm00004b004368 Zm00004b004368,Zm00004b004368 unchanged
exon.99304 chr1 250966088 250966195 Zm00004b004368 250950350 250968565 Zm00004b004368 Zm00004b004368,Zm00004b004368 unchanged
exon.99305 chr1 250966299 250966401 Zm00004b004368 250950350 250968565 Zm00004b004368 Zm00004b004368,Zm00004b004368 unchanged
exon.99306 chr1 250966476 250966601 Zm00004b004368 250950350 250968565 Zm00004b004368 Zm00004b004368,Zm00004b004368 unchanged
exon.99307 chr1 250967468 250967661 Zm00004b004368 250950350 250968565 Zm00004b004368 Zm00004b004368,Zm00004b004368 unchanged
exon.99308 chr1 250968000 250968132 Zm00004b004368 250950350 250968565 Zm00004b004368 Zm00004b004368,Zm00004b004368 unchanged
exon.99309 chr1 250968221 250968565 Zm00004b004368 250950350 250968565 Zm00004b004368 Zm00004b004368,Zm00004b004368 unchanged
exon.99339 chr1 251171125 251171554 Zm00004b004373 251171125 251166926 Zm00004b004373 Zm00004b004373,Zm00004b004373 unchanged
exon.99340 chr1 251167049 251167136 Zm00004b004373 251171125 251166926 Zm00004b004373 Zm00004b004373,Zm00004b004373 unchanged
exon.99341 chr1 251166429 251166926 Zm00004b004373 251171125 251166926 Zm00004b004373 Zm00004b004373,Zm00004b004373 unchanged
exon.99351 chr1 251211541 251212544 Zm00004b004374 251211541 251215891 Zm00004b004374 Zm00004b004374,Zm00004b004374 unchanged
exon.99352 chr1 251213327 251213337 Zm00004b004374 251211541 251215891 Zm00004b004374 Zm00004b004374,Zm00004b004374 unchanged
exon.99353 chr1 251213573 251213782 Zm00004b004374 251211541 251215891 Zm00004b004374 Zm00004b004374,Zm00004b004374 unchanged
exon.99354 chr1 251214457 251214599 Zm00004b004374 251211541 251215891 Zm00004b004374 Zm00004b004374,Zm00004b004374 unchanged
exon.99355 chr1 251214828 251214895 Zm00004b004374 251211541 251215891 Zm00004b004374 Zm00004b004374,Zm00004b004374 unchanged
exon.99356 chr1 251215132 251215234 Zm00004b004374 251211541 251215891 Zm00004b004374 Zm00004b004374,Zm00004b004374 unchanged
exon.99357 chr1 251215417 251215891 Zm00004b004374 251211541 251215891 Zm00004b004374 Zm00004b004374,Zm00004b004374 unchanged
exon.99368 chr1 251221608 251221817 Zm00004b004375 251221608 251216461 Zm00004b004375 Zm00004b004375,Zm00004b004375 unchanged
exon.99369 chr1 251218552 251219220 Zm00004b004375 251221608 251216461 Zm00004b004375 Zm00004b004375,Zm00004b004375 unchanged
exon.99370 chr1 251216539 251216627 Zm00004b004375 251221608 251216461 Zm00004b004375 Zm00004b004375,Zm00004b004375 unchanged
exon.99371 chr1 251215919 251216461 Zm00004b004375 251221608 251216461 Zm00004b004375 Zm00004b004375,Zm00004b004375 unchanged
exon.99393 chr1 251229963 251230257 Zm00004b004376 251229963 251223387 Zm00004b004376 Zm00004b004376,Zm00004b004376 unchanged
exon.99394 chr1 251229412 251229484 Zm00004b004376 251229963 251223387 Zm00004b004376 Zm00004b004376,Zm00004b004376 unchanged
exon.99395 chr1 251227588 251227698 Zm00004b004376 251229963 251223387 Zm00004b004376 Zm00004b004376,Zm00004b004376 unchanged
exon.99396 chr1 251227311 251227464 Zm00004b004376 251229963 251223387 Zm00004b004376 Zm00004b004376,Zm00004b004376 unchanged
exon.99397 chr1 251226248 251226436 Zm00004b004376 251229963 251223387 Zm00004b004376 Zm00004b004376,Zm00004b004376 unchanged
exon.99398 chr1 251223492 251226144 Zm00004b004376 251229963 251223387 Zm00004b004376 Zm00004b004376,Zm00004b004376 unchanged
exon.99399 chr1 251223325 251223387 Zm00004b004376 251229963 251223387 Zm00004b004376 Zm00004b004376,Zm00004b004376 unchanged
exon.99653 chr1 251666755 251667006 Zm00004b004384 251666755 251667006 Zm00004b004384 Zm00004b004384,Zm00004b004384 unchanged
exon.99716 chr1 251786969 251787147 Zm00004b004387 251786969 251782316 Zm00004b004387 Zm00004b004387,Zm00004b004387 unchanged
exon.99717 chr1 251786539 251786946 Zm00004b004387 251786969 251782316 Zm00004b004387 Zm00004b004387,Zm00004b004387 unchanged
exon.99718 chr1 251786205 251786427 Zm00004b004387 251786969 251782316 Zm00004b004387 Zm00004b004387,Zm00004b004387 unchanged
exon.99719 chr1 251785706 251785957 Zm00004b004387 251786969 251782316 Zm00004b004387 Zm00004b004387,Zm00004b004387 unchanged
exon.99720 chr1 251785513 251785563 Zm00004b004387 251786969 251782316 Zm00004b004387 Zm00004b004387,Zm00004b004387 unchanged
exon.99721 chr1 251784339 251784599 Zm00004b004387 251786969 251782316 Zm00004b004387 Zm00004b004387,Zm00004b004387 unchanged
exon.99722 chr1 251784168 251784224 Zm00004b004387 251786969 251782316 Zm00004b004387 Zm00004b004387,Zm00004b004387 unchanged
exon.99723 chr1 251783328 251783582 Zm00004b004387 251786969 251782316 Zm00004b004387 Zm00004b004387,Zm00004b004387 unchanged
exon.99724 chr1 251782403 251783202 Zm00004b004387 251786969 251782316 Zm00004b004387 Zm00004b004387,Zm00004b004387 unchanged
exon.99725 chr1 251781540 251782316 Zm00004b004387 251786969 251782316 Zm00004b004387 Zm00004b004387,Zm00004b004387 unchanged
exon.99803 chr1 252026150 252027007 Zm00004b004392 252026150 252029374 Zm00004b004392 Zm00004b004392,Zm00004b004392 unchanged
exon.99804 chr1 252027154 252027889 Zm00004b004392 252026150 252029374 Zm00004b004392 Zm00004b004392,Zm00004b004392 unchanged
exon.99805 chr1 252028796 252029374 Zm00004b004392 252026150 252029374 Zm00004b004392 Zm00004b004392,Zm00004b004392 unchanged
exon.99809 chr1 252198132 252199406 Zm00004b004393 252198132 252199406 Zm00004b004393 Zm00004b004393,Zm00004b004393 unchanged
exon.99813 chr1 252216688 252217193 Zm00004b004394 252216688 252213764 Zm00004b004394 Zm00004b004394,Zm00004b004394 unchanged
exon.99814 chr1 252213895 252214016 Zm00004b004394 252216688 252213764 Zm00004b004394 Zm00004b004394,Zm00004b004394 unchanged
exon.99815 chr1 252212872 252213764 Zm00004b004394 252216688 252213764 Zm00004b004394 Zm00004b004394,Zm00004b004394 unchanged
exon.99823 chr1 252291100 252292523 Zm00004b004395 252291100 252293551 Zm00004b004395 Zm00004b004395,Zm00004b004395 unchanged
exon.99824 chr1 252292636 252292755 Zm00004b004395 252291100 252293551 Zm00004b004395 Zm00004b004395,Zm00004b004395 unchanged
exon.99825 chr1 252292836 252292925 Zm00004b004395 252291100 252293551 Zm00004b004395 Zm00004b004395,Zm00004b004395 unchanged
exon.99826 chr1 252293003 252293110 Zm00004b004395 252291100 252293551 Zm00004b004395 Zm00004b004395,Zm00004b004395 unchanged
exon.99827 chr1 252293204 252293551 Zm00004b004395 252291100 252293551 Zm00004b004395 Zm00004b004395,Zm00004b004395 unchanged
exon.99833 chr1 252323311 252323511 Zm00004b004396 252323311 252323511 Zm00004b004396 Zm00004b004396,Zm00004b004396 unchanged
exon.99835 chr1 252344688 252345803 Zm00004b004397 252344688 252345803 Zm00004b004397 Zm00004b004397,Zm00004b004397 unchanged
exon.99837 chr1 252377488 252377805 Zm00004b004398 252377488 252377805 Zm00004b004398 Zm00004b004398,Zm00004b004398 unchanged
exon.99855 chr1 252451484 252451668 Zm00004b004400 252451484 252453409 Zm00004b004400 Zm00004b004400,Zm00004b004400 unchanged
exon.99856 chr1 252451980 252452050 Zm00004b004400 252451484 252453409 Zm00004b004400 Zm00004b004400,Zm00004b004400 unchanged
exon.99857 chr1 252453311 252453409 Zm00004b004400 252451484 252453409 Zm00004b004400 Zm00004b004400,Zm00004b004400 unchanged
exon.99862 chr1 252457302 252457697 Zm00004b004401 252457302 252454154 Zm00004b004401 Zm00004b004401,Zm00004b004401 unchanged
exon.99863 chr1 252454107 252454154 Zm00004b004401 252457302 252454154 Zm00004b004401 Zm00004b004401,Zm00004b004401 unchanged
exon.99908 chr1 252601227 252601325 Zm00004b004404 252601227 252603353 Zm00004b004404 Zm00004b004404,Zm00004b004404 unchanged
exon.99909 chr1 252601427 252601684 Zm00004b004404 252601227 252603353 Zm00004b004404 Zm00004b004404,Zm00004b004404 unchanged
exon.99910 chr1 252602329 252603353 Zm00004b004404 252601227 252603353 Zm00004b004404 Zm00004b004404,Zm00004b004404 unchanged
exon.99935 chr1 252638620 252639250 Zm00004b004405 252638620 252641462 Zm00004b004405 Zm00004b004405,Zm00004b004405 unchanged
exon.99936 chr1 252639339 252639479 Zm00004b004405 252638620 252641462 Zm00004b004405 Zm00004b004405,Zm00004b004405 unchanged
exon.99937 chr1 252639635 252639748 Zm00004b004405 252638620 252641462 Zm00004b004405 Zm00004b004405,Zm00004b004405 unchanged
exon.99938 chr1 252640162 252640335 Zm00004b004405 252638620 252641462 Zm00004b004405 Zm00004b004405,Zm00004b004405 unchanged
exon.99939 chr1 252640957 252641462 Zm00004b004405 252638620 252641462 Zm00004b004405 Zm00004b004405,Zm00004b004405 unchanged
exon.99969 chr1 252664221 252664537 Zm00004b004406 252664221 252675692 Zm00004b004406 Zm00004b004406,Zm00004b004406 unchanged
exon.99970 chr1 252665684 252665733 Zm00004b004406 252664221 252675692 Zm00004b004406 Zm00004b004406,Zm00004b004406 unchanged
exon.99971 chr1 252665850 252665922 Zm00004b004406 252664221 252675692 Zm00004b004406 Zm00004b004406,Zm00004b004406 unchanged
exon.99972 chr1 252666362 252666441 Zm00004b004406 252664221 252675692 Zm00004b004406 Zm00004b004406,Zm00004b004406 unchanged
exon.99973 chr1 252666680 252666831 Zm00004b004406 252664221 252675692 Zm00004b004406 Zm00004b004406,Zm00004b004406 unchanged
exon.99974 chr1 252674190 252674349 Zm00004b004406 252664221 252675692 Zm00004b004406 Zm00004b004406,Zm00004b004406 unchanged
exon.99975 chr1 252674909 252674989 Zm00004b004406 252664221 252675692 Zm00004b004406 Zm00004b004406,Zm00004b004406 unchanged
exon.99976 chr1 252675153 252675692 Zm00004b004406 252664221 252675692 Zm00004b004406 Zm00004b004406,Zm00004b004406 unchanged
exon.100058 chr1 252800024 252800109 Zm00004b004411 252800024 252794576 Zm00004b004411 Zm00004b004411,Zm00004b004411 unchanged
exon.100059 chr1 252797088 252797121 Zm00004b004411 252800024 252794576 Zm00004b004411 Zm00004b004411,Zm00004b004411 unchanged
exon.100060 chr1 252796818 252796987 Zm00004b004411 252800024 252794576 Zm00004b004411 Zm00004b004411,Zm00004b004411 unchanged
exon.100061 chr1 252796692 252796743 Zm00004b004411 252800024 252794576 Zm00004b004411 Zm00004b004411,Zm00004b004411 unchanged
exon.100062 chr1 252794793 252794860 Zm00004b004411 252800024 252794576 Zm00004b004411 Zm00004b004411,Zm00004b004411 unchanged
exon.100063 chr1 252794601 252794705 Zm00004b004411 252800024 252794576 Zm00004b004411 Zm00004b004411,Zm00004b004411 unchanged
exon.100064 chr1 252793934 252794576 Zm00004b004411 252800024 252794576 Zm00004b004411 Zm00004b004411,Zm00004b004411 unchanged
exon.100368 chr1 252915118 252915521 Zm00004b004414 252915118 252909116 Zm00004b004414 Zm00004b004414,Zm00004b004414 unchanged
exon.100369 chr1 252914938 252915013 Zm00004b004414 252915118 252909116 Zm00004b004414 Zm00004b004414,Zm00004b004414 unchanged
exon.100370 chr1 252914703 252914768 Zm00004b004414 252915118 252909116 Zm00004b004414 Zm00004b004414,Zm00004b004414 unchanged
exon.100371 chr1 252914448 252914613 Zm00004b004414 252915118 252909116 Zm00004b004414 Zm00004b004414,Zm00004b004414 unchanged
exon.100372 chr1 252914276 252914369 Zm00004b004414 252915118 252909116 Zm00004b004414 Zm00004b004414,Zm00004b004414 unchanged
exon.100373 chr1 252912736 252912821 Zm00004b004414 252915118 252909116 Zm00004b004414 Zm00004b004414,Zm00004b004414 unchanged
exon.100374 chr1 252912337 252912419 Zm00004b004414 252915118 252909116 Zm00004b004414 Zm00004b004414,Zm00004b004414 unchanged
exon.100375 chr1 252911968 252912048 Zm00004b004414 252915118 252909116 Zm00004b004414 Zm00004b004414,Zm00004b004414 unchanged
exon.100376 chr1 252911226 252911351 Zm00004b004414 252915118 252909116 Zm00004b004414 Zm00004b004414,Zm00004b004414 unchanged
exon.100377 chr1 252910876 252911158 Zm00004b004414 252915118 252909116 Zm00004b004414 Zm00004b004414,Zm00004b004414 unchanged
exon.100378 chr1 252910673 252910769 Zm00004b004414 252915118 252909116 Zm00004b004414 Zm00004b004414,Zm00004b004414 unchanged
exon.100379 chr1 252910395 252910551 Zm00004b004414 252915118 252909116 Zm00004b004414 Zm00004b004414,Zm00004b004414 unchanged
exon.100380 chr1 252909820 252909963 Zm00004b004414 252915118 252909116 Zm00004b004414 Zm00004b004414,Zm00004b004414 unchanged
exon.100381 chr1 252909673 252909741 Zm00004b004414 252915118 252909116 Zm00004b004414 Zm00004b004414,Zm00004b004414 unchanged
exon.100382 chr1 252909234 252909377 Zm00004b004414 252915118 252909116 Zm00004b004414 Zm00004b004414,Zm00004b004414 unchanged
exon.100383 chr1 252907883 252909116 Zm00004b004414 252915118 252909116 Zm00004b004414 Zm00004b004414,Zm00004b004414 unchanged
exon.100575 chr1 253255696 253256381 Zm00004b004421 253255696 253252993 Zm00004b004421 Zm00004b004421,Zm00004b004421 unchanged
exon.100576 chr1 253255449 253255603 Zm00004b004421 253255696 253252993 Zm00004b004421 Zm00004b004421,Zm00004b004421 unchanged
exon.100577 chr1 253255144 253255356 Zm00004b004421 253255696 253252993 Zm00004b004421 Zm00004b004421,Zm00004b004421 unchanged
exon.100578 chr1 253254721 253254854 Zm00004b004421 253255696 253252993 Zm00004b004421 Zm00004b004421,Zm00004b004421 unchanged
exon.100579 chr1 253254065 253254641 Zm00004b004421 253255696 253252993 Zm00004b004421 Zm00004b004421,Zm00004b004421 unchanged
exon.100580 chr1 253253784 253253982 Zm00004b004421 253255696 253252993 Zm00004b004421 Zm00004b004421,Zm00004b004421 unchanged
exon.100581 chr1 253253581 253253697 Zm00004b004421 253255696 253252993 Zm00004b004421 Zm00004b004421,Zm00004b004421 unchanged
exon.100582 chr1 253253251 253253507 Zm00004b004421 253255696 253252993 Zm00004b004421 Zm00004b004421,Zm00004b004421 unchanged
exon.100583 chr1 253253086 253253158 Zm00004b004421 253255696 253252993 Zm00004b004421 Zm00004b004421,Zm00004b004421 unchanged
exon.100584 chr1 253252786 253252993 Zm00004b004421 253255696 253252993 Zm00004b004421 Zm00004b004421,Zm00004b004421 unchanged
exon.100647 chr1 253271628 253271630 Zm00004b004422 253271628 253277682 Zm00004b004422 Zm00004b004422,Zm00004b004422 unchanged
exon.100648 chr1 253276778 253276859 Zm00004b004422 253271628 253277682 Zm00004b004422 Zm00004b004422,Zm00004b004422 unchanged
exon.100649 chr1 253276945 253277162 Zm00004b004422 253271628 253277682 Zm00004b004422 Zm00004b004422,Zm00004b004422 unchanged
exon.100650 chr1 253277461 253277682 Zm00004b004422 253271628 253277682 Zm00004b004422 Zm00004b004422,Zm00004b004422 unchanged
exon.100818 chr1 253891596 253892189 Zm00004b004431 253891596 253892189 Zm00004b004431 Zm00004b004431,Zm00004b004431 unchanged
exon.100824 chr1 253941953 253943600 Zm00004b004432 253941953 253948074 Zm00004b004432 Zm00004b004432,Zm00004b004432 unchanged
exon.100825 chr1 253944634 253944803 Zm00004b004432 253941953 253948074 Zm00004b004432 Zm00004b004432,Zm00004b004432 unchanged
exon.100826 chr1 253946018 253947320 Zm00004b004432 253941953 253948074 Zm00004b004432 Zm00004b004432,Zm00004b004432 unchanged
exon.100827 chr1 253947387 253947690 Zm00004b004432 253941953 253948074 Zm00004b004432 Zm00004b004432,Zm00004b004432 unchanged
exon.100828 chr1 253947768 253948074 Zm00004b004432 253941953 253948074 Zm00004b004432 Zm00004b004432,Zm00004b004432 unchanged
exon.101014 chr1 254051601 254051847 Zm00004b004437 254051601 254053581 Zm00004b004437 Zm00004b004437,Zm00004b004437 unchanged
exon.101015 chr1 254052221 254052560 Zm00004b004437 254051601 254053581 Zm00004b004437 Zm00004b004437,Zm00004b004437 unchanged
exon.101016 chr1 254052668 254052710 Zm00004b004437 254051601 254053581 Zm00004b004437 Zm00004b004437,Zm00004b004437 unchanged
exon.101017 chr1 254052794 254053581 Zm00004b004437 254051601 254053581 Zm00004b004437 Zm00004b004437,Zm00004b004437 unchanged
exon.101023 chr1 254068048 254068316 Zm00004b004438 254068048 254069460 Zm00004b004438 Zm00004b004438,Zm00004b004438 unchanged
exon.101024 chr1 254068409 254069460 Zm00004b004438 254068048 254069460 Zm00004b004438 Zm00004b004438,Zm00004b004438 unchanged
exon.101028 chr1 254153241 254154658 Zm00004b004439 254153241 254157193 Zm00004b004439 Zm00004b004439,Zm00004b004439 unchanged
exon.101029 chr1 254156575 254157193 Zm00004b004439 254153241 254157193 Zm00004b004439 Zm00004b004439,Zm00004b004439 unchanged
exon.101056 chr1 254368199 254368595 Zm00004b004442 254368199 254370712 Zm00004b004442 Zm00004b004442,Zm00004b004442 unchanged
exon.101057 chr1 254368698 254368768 Zm00004b004442 254368199 254370712 Zm00004b004442 Zm00004b004442,Zm00004b004442 unchanged
exon.101058 chr1 254369117 254369278 Zm00004b004442 254368199 254370712 Zm00004b004442 Zm00004b004442,Zm00004b004442 unchanged
exon.101059 chr1 254369343 254369478 Zm00004b004442 254368199 254370712 Zm00004b004442 Zm00004b004442,Zm00004b004442 unchanged
exon.101060 chr1 254370233 254370342 Zm00004b004442 254368199 254370712 Zm00004b004442 Zm00004b004442,Zm00004b004442 unchanged
exon.101061 chr1 254370444 254370712 Zm00004b004442 254368199 254370712 Zm00004b004442 Zm00004b004442,Zm00004b004442 unchanged
exon.101079 chr1 254448585 254449421 Zm00004b004444 254448585 254449421 Zm00004b004444 Zm00004b004444,Zm00004b004444 unchanged
exon.101084 chr1 254487893 254488009 Zm00004b004445 254487893 254489636 Zm00004b004445 Zm00004b004445,Zm00004b004445 unchanged
exon.101085 chr1 254488164 254488311 Zm00004b004445 254487893 254489636 Zm00004b004445 Zm00004b004445,Zm00004b004445 unchanged
exon.101086 chr1 254488402 254488546 Zm00004b004445 254487893 254489636 Zm00004b004445 Zm00004b004445,Zm00004b004445 unchanged
exon.101087 chr1 254488629 254489636 Zm00004b004445 254487893 254489636 Zm00004b004445 Zm00004b004445,Zm00004b004445 unchanged
exon.101510 chr1 254826337 254826917 Zm00004b004457 254826337 254824030 Zm00004b004457 Zm00004b004457,Zm00004b004457 unchanged
exon.101511 chr1 254825996 254826229 Zm00004b004457 254826337 254824030 Zm00004b004457 Zm00004b004457,Zm00004b004457 unchanged
exon.101512 chr1 254825222 254825308 Zm00004b004457 254826337 254824030 Zm00004b004457 Zm00004b004457,Zm00004b004457 unchanged
exon.101513 chr1 254824062 254824734 Zm00004b004457 254826337 254824030 Zm00004b004457 Zm00004b004457,Zm00004b004457 unchanged
exon.101514 chr1 254823960 254824030 Zm00004b004457 254826337 254824030 Zm00004b004457 Zm00004b004457,Zm00004b004457 unchanged
exon.101720 chr1 255004432 255005012 Zm00004b004461 255004432 255003769 Zm00004b004461 Zm00004b004461,Zm00004b004461 unchanged
exon.101721 chr1 255004210 255004301 Zm00004b004461 255004432 255003769 Zm00004b004461 Zm00004b004461,Zm00004b004461 unchanged
exon.101722 chr1 255003077 255003769 Zm00004b004461 255004432 255003769 Zm00004b004461 Zm00004b004461,Zm00004b004461 unchanged
exon.101734 chr1 255109226 255109855 Zm00004b004462 255109226 255117009 Zm00004b004462 Zm00004b004462,Zm00004b004462 unchanged
exon.101735 chr1 255110707 255110963 Zm00004b004462 255109226 255117009 Zm00004b004462 Zm00004b004462,Zm00004b004462 unchanged
exon.101736 chr1 255113925 255114118 Zm00004b004462 255109226 255117009 Zm00004b004462 Zm00004b004462,Zm00004b004462 unchanged
exon.101737 chr1 255114212 255114259 Zm00004b004462 255109226 255117009 Zm00004b004462 Zm00004b004462,Zm00004b004462 unchanged
exon.101738 chr1 255114398 255114470 Zm00004b004462 255109226 255117009 Zm00004b004462 Zm00004b004462,Zm00004b004462 unchanged
exon.101739 chr1 255114717 255114888 Zm00004b004462 255109226 255117009 Zm00004b004462 Zm00004b004462,Zm00004b004462 unchanged
exon.101740 chr1 255115432 255115863 Zm00004b004462 255109226 255117009 Zm00004b004462 Zm00004b004462,Zm00004b004462 unchanged
exon.101741 chr1 255115995 255116186 Zm00004b004462 255109226 255117009 Zm00004b004462 Zm00004b004462,Zm00004b004462 unchanged
exon.101742 chr1 255116438 255117009 Zm00004b004462 255109226 255117009 Zm00004b004462 Zm00004b004462,Zm00004b004462 unchanged
exon.101862 chr1 255187245 255187643 Zm00004b004465 255187245 255192259 Zm00004b004465 Zm00004b004465,Zm00004b004465 unchanged
exon.101863 chr1 255188273 255191626 Zm00004b004465 255187245 255192259 Zm00004b004465 Zm00004b004465,Zm00004b004465 unchanged
exon.101864 chr1 255191857 255192259 Zm00004b004465 255187245 255192259 Zm00004b004465 Zm00004b004465,Zm00004b004465 unchanged
exon.101925 chr1 255455489 255455518 Zm00004b004470 255455489 255457416 Zm00004b004470 Zm00004b004470,Zm00004b004470 unchanged
exon.101926 chr1 255456111 255456208 Zm00004b004470 255455489 255457416 Zm00004b004470 Zm00004b004470,Zm00004b004470 unchanged
exon.101927 chr1 255456938 255457040 Zm00004b004470 255455489 255457416 Zm00004b004470 Zm00004b004470,Zm00004b004470 unchanged
exon.101928 chr1 255457148 255457189 Zm00004b004470 255455489 255457416 Zm00004b004470 Zm00004b004470,Zm00004b004470 unchanged
exon.101929 chr1 255457387 255457416 Zm00004b004470 255455489 255457416 Zm00004b004470 Zm00004b004470,Zm00004b004470 unchanged
exon.102084 chr1 255729273 255729440 Zm00004b004480 255729273 255729142 Zm00004b004480 Zm00004b004480,Zm00004b004480 unchanged
exon.102085 chr1 255728955 255729142 Zm00004b004480 255729273 255729142 Zm00004b004480 Zm00004b004480,Zm00004b004480 unchanged
exon.102089 chr1 255730659 255730826 Zm00004b004481 255730659 255730528 Zm00004b004481 Zm00004b004481,Zm00004b004481 unchanged
exon.102090 chr1 255730341 255730528 Zm00004b004481 255730659 255730528 Zm00004b004481 Zm00004b004481,Zm00004b004481 unchanged
exon.102094 chr1 255745864 255746045 Zm00004b004482 255745864 255745733 Zm00004b004482 Zm00004b004482,Zm00004b004482 unchanged
exon.102095 chr1 255745077 255745733 Zm00004b004482 255745864 255745733 Zm00004b004482 Zm00004b004482,Zm00004b004482 unchanged
exon.102106 chr1 256107017 256107323 Zm00004b004485 256107017 256106890 Zm00004b004485 Zm00004b004485,Zm00004b004485 unchanged
exon.102107 chr1 256106691 256106890 Zm00004b004485 256107017 256106890 Zm00004b004485 Zm00004b004485,Zm00004b004485 unchanged
exon.102184 chr1 256407736 256408191 Zm00004b004490 256407736 256408191 Zm00004b004490 Zm00004b004490,Zm00004b004490 unchanged
exon.102234 chr1 256512141 256512407 Zm00004b004493 256512141 256528232 Zm00004b004493 Zm00004b004493,Zm00004b004493 unchanged
exon.102235 chr1 256513609 256513785 Zm00004b004493 256512141 256528232 Zm00004b004493 Zm00004b004493,Zm00004b004493 unchanged
exon.102236 chr1 256515262 256515492 Zm00004b004493 256512141 256528232 Zm00004b004493 Zm00004b004493,Zm00004b004493 unchanged
exon.102237 chr1 256515920 256516147 Zm00004b004493 256512141 256528232 Zm00004b004493 Zm00004b004493,Zm00004b004493 unchanged
exon.102238 chr1 256517425 256517538 Zm00004b004493 256512141 256528232 Zm00004b004493 Zm00004b004493,Zm00004b004493 unchanged
exon.102239 chr1 256518317 256518719 Zm00004b004493 256512141 256528232 Zm00004b004493 Zm00004b004493,Zm00004b004493 unchanged
exon.102240 chr1 256527475 256528232 Zm00004b004493 256512141 256528232 Zm00004b004493 Zm00004b004493,Zm00004b004493 unchanged
exon.102252 chr1 256648472 256648932 Zm00004b004495 256648472 256651105 Zm00004b004495 Zm00004b004495,Zm00004b004495 unchanged
exon.102253 chr1 256650242 256650349 Zm00004b004495 256648472 256651105 Zm00004b004495 Zm00004b004495,Zm00004b004495 unchanged
exon.102254 chr1 256650434 256651105 Zm00004b004495 256648472 256651105 Zm00004b004495 Zm00004b004495,Zm00004b004495 unchanged
exon.102298 chr1 256739818 256740004 Zm00004b004498 256739818 256737174 Zm00004b004498 Zm00004b004498,Zm00004b004498 unchanged
exon.102299 chr1 256738802 256739288 Zm00004b004498 256739818 256737174 Zm00004b004498 Zm00004b004498,Zm00004b004498 unchanged
exon.102300 chr1 256737477 256737862 Zm00004b004498 256739818 256737174 Zm00004b004498 Zm00004b004498,Zm00004b004498 unchanged
exon.102301 chr1 256737275 256737393 Zm00004b004498 256739818 256737174 Zm00004b004498 Zm00004b004498,Zm00004b004498 unchanged
exon.102302 chr1 256736563 256737174 Zm00004b004498 256739818 256737174 Zm00004b004498 Zm00004b004498,Zm00004b004498 unchanged
exon.102314 chr1 256824187 256824216 Zm00004b004499 256824187 256820585 Zm00004b004499 Zm00004b004499,Zm00004b004499 unchanged
exon.102315 chr1 256823682 256823742 Zm00004b004499 256824187 256820585 Zm00004b004499 Zm00004b004499,Zm00004b004499 unchanged
exon.102316 chr1 256823223 256823270 Zm00004b004499 256824187 256820585 Zm00004b004499 Zm00004b004499,Zm00004b004499 unchanged
exon.102317 chr1 256823004 256823056 Zm00004b004499 256824187 256820585 Zm00004b004499 Zm00004b004499,Zm00004b004499 unchanged
exon.102318 chr1 256820843 256820917 Zm00004b004499 256824187 256820585 Zm00004b004499 Zm00004b004499,Zm00004b004499 unchanged
exon.102319 chr1 256820684 256820764 Zm00004b004499 256824187 256820585 Zm00004b004499 Zm00004b004499,Zm00004b004499 unchanged
exon.102320 chr1 256820105 256820585 Zm00004b004499 256824187 256820585 Zm00004b004499 Zm00004b004499,Zm00004b004499 unchanged
exon.102461 chr1 256950850 256951161 Zm00004b004501 256950850 256951161 Zm00004b004501 Zm00004b004501,Zm00004b004501 unchanged
exon.102488 chr1 256978696 256978747 Zm00004b004502 256978696 256969577 Zm00004b004502 Zm00004b004502,Zm00004b004502 unchanged
exon.102489 chr1 256978138 256978666 Zm00004b004502 256978696 256969577 Zm00004b004502 Zm00004b004502,Zm00004b004502 unchanged
exon.102490 chr1 256976730 256976951 Zm00004b004502 256978696 256969577 Zm00004b004502 Zm00004b004502,Zm00004b004502 unchanged
exon.102491 chr1 256976367 256976657 Zm00004b004502 256978696 256969577 Zm00004b004502 Zm00004b004502,Zm00004b004502 unchanged
exon.102492 chr1 256976027 256976224 Zm00004b004502 256978696 256969577 Zm00004b004502 Zm00004b004502,Zm00004b004502 unchanged
exon.102493 chr1 256975806 256975870 Zm00004b004502 256978696 256969577 Zm00004b004502 Zm00004b004502,Zm00004b004502 unchanged
exon.102494 chr1 256975642 256975728 Zm00004b004502 256978696 256969577 Zm00004b004502 Zm00004b004502,Zm00004b004502 unchanged
exon.102495 chr1 256975428 256975548 Zm00004b004502 256978696 256969577 Zm00004b004502 Zm00004b004502,Zm00004b004502 unchanged
exon.102496 chr1 256975295 256975339 Zm00004b004502 256978696 256969577 Zm00004b004502 Zm00004b004502,Zm00004b004502 unchanged
exon.102497 chr1 256975068 256975205 Zm00004b004502 256978696 256969577 Zm00004b004502 Zm00004b004502,Zm00004b004502 unchanged
exon.102498 chr1 256974901 256974973 Zm00004b004502 256978696 256969577 Zm00004b004502 Zm00004b004502,Zm00004b004502 unchanged
exon.102499 chr1 256974741 256974817 Zm00004b004502 256978696 256969577 Zm00004b004502 Zm00004b004502,Zm00004b004502 unchanged
exon.102500 chr1 256974544 256974651 Zm00004b004502 256978696 256969577 Zm00004b004502 Zm00004b004502,Zm00004b004502 unchanged
exon.102501 chr1 256974296 256974412 Zm00004b004502 256978696 256969577 Zm00004b004502 Zm00004b004502,Zm00004b004502 unchanged
exon.102502 chr1 256973674 256973829 Zm00004b004502 256978696 256969577 Zm00004b004502 Zm00004b004502,Zm00004b004502 unchanged
exon.102503 chr1 256973476 256973577 Zm00004b004502 256978696 256969577 Zm00004b004502 Zm00004b004502,Zm00004b004502 unchanged
exon.102504 chr1 256973205 256973330 Zm00004b004502 256978696 256969577 Zm00004b004502 Zm00004b004502,Zm00004b004502 unchanged
exon.102505 chr1 256972422 256972499 Zm00004b004502 256978696 256969577 Zm00004b004502 Zm00004b004502,Zm00004b004502 unchanged
exon.102506 chr1 256972249 256972344 Zm00004b004502 256978696 256969577 Zm00004b004502 Zm00004b004502,Zm00004b004502 unchanged
exon.102507 chr1 256972030 256972145 Zm00004b004502 256978696 256969577 Zm00004b004502 Zm00004b004502,Zm00004b004502 unchanged
exon.102508 chr1 256971871 256971940 Zm00004b004502 256978696 256969577 Zm00004b004502 Zm00004b004502,Zm00004b004502 unchanged
exon.102509 chr1 256971740 256971793 Zm00004b004502 256978696 256969577 Zm00004b004502 Zm00004b004502,Zm00004b004502 unchanged
exon.102510 chr1 256971517 256971660 Zm00004b004502 256978696 256969577 Zm00004b004502 Zm00004b004502,Zm00004b004502 unchanged
exon.102511 chr1 256971145 256971444 Zm00004b004502 256978696 256969577 Zm00004b004502 Zm00004b004502,Zm00004b004502 unchanged
exon.102512 chr1 256969681 256970103 Zm00004b004502 256978696 256969577 Zm00004b004502 Zm00004b004502,Zm00004b004502 unchanged
exon.102513 chr1 256968678 256969577 Zm00004b004502 256978696 256969577 Zm00004b004502 Zm00004b004502,Zm00004b004502 unchanged
exon.102544 chr1 257143816 257145630 Zm00004b004505 257143816 257145630 Zm00004b004505 Zm00004b004505,Zm00004b004505 unchanged
exon.102562 chr1 257229634 257230252 Zm00004b004506 257229634 257237544 Zm00004b004506 Zm00004b004506,Zm00004b004506 unchanged
exon.102563 chr1 257231502 257231851 Zm00004b004506 257229634 257237544 Zm00004b004506 Zm00004b004506,Zm00004b004506 unchanged
exon.102564 chr1 257236347 257236848 Zm00004b004506 257229634 257237544 Zm00004b004506 Zm00004b004506,Zm00004b004506 unchanged
exon.102565 chr1 257236978 257237228 Zm00004b004506 257229634 257237544 Zm00004b004506 Zm00004b004506,Zm00004b004506 unchanged
exon.102566 chr1 257237314 257237407 Zm00004b004506 257229634 257237544 Zm00004b004506 Zm00004b004506,Zm00004b004506 unchanged
exon.102567 chr1 257237488 257237544 Zm00004b004506 257229634 257237544 Zm00004b004506 Zm00004b004506,Zm00004b004506 unchanged
exon.102586 chr1 257320479 257320937 Zm00004b004509 257320479 257320937 Zm00004b004509 Zm00004b004509,Zm00004b004509 unchanged
exon.102794 chr1 257416304 257416443 Zm00004b004515 257416304 257416930 Zm00004b004515 Zm00004b004515,Zm00004b004515 unchanged
exon.102795 chr1 257416577 257416739 Zm00004b004515 257416304 257416930 Zm00004b004515 Zm00004b004515,Zm00004b004515 unchanged
exon.102796 chr1 257416862 257416930 Zm00004b004515 257416304 257416930 Zm00004b004515 Zm00004b004515,Zm00004b004515 unchanged
exon.102875 chr1 257465011 257465059 Zm00004b004520 257465011 257470229 Zm00004b004520 Zm00004b004520,Zm00004b004520 unchanged
exon.102876 chr1 257465195 257465614 Zm00004b004520 257465011 257470229 Zm00004b004520 Zm00004b004520,Zm00004b004520 unchanged
exon.102877 chr1 257465867 257466007 Zm00004b004520 257465011 257470229 Zm00004b004520 Zm00004b004520,Zm00004b004520 unchanged
exon.102878 chr1 257466486 257466633 Zm00004b004520 257465011 257470229 Zm00004b004520 Zm00004b004520,Zm00004b004520 unchanged
exon.102879 chr1 257466719 257466824 Zm00004b004520 257465011 257470229 Zm00004b004520 Zm00004b004520,Zm00004b004520 unchanged
exon.102880 chr1 257467983 257468062 Zm00004b004520 257465011 257470229 Zm00004b004520 Zm00004b004520,Zm00004b004520 unchanged
exon.102881 chr1 257468155 257468344 Zm00004b004520 257465011 257470229 Zm00004b004520 Zm00004b004520,Zm00004b004520 unchanged
exon.102882 chr1 257469417 257469611 Zm00004b004520 257465011 257470229 Zm00004b004520 Zm00004b004520,Zm00004b004520 unchanged
exon.102883 chr1 257469702 257469809 Zm00004b004520 257465011 257470229 Zm00004b004520 Zm00004b004520,Zm00004b004520 unchanged
exon.102884 chr1 257469956 257470229 Zm00004b004520 257465011 257470229 Zm00004b004520 Zm00004b004520,Zm00004b004520 unchanged
exon.102970 chr1 257700572 257701241 Zm00004b004525 257700572 257706152 Zm00004b004525 Zm00004b004525,Zm00004b004525 unchanged
exon.102971 chr1 257702740 257702809 Zm00004b004525 257700572 257706152 Zm00004b004525 Zm00004b004525,Zm00004b004525 unchanged
exon.102972 chr1 257703400 257704590 Zm00004b004525 257700572 257706152 Zm00004b004525 Zm00004b004525,Zm00004b004525 unchanged
exon.102973 chr1 257704766 257705555 Zm00004b004525 257700572 257706152 Zm00004b004525 Zm00004b004525,Zm00004b004525 unchanged
exon.102974 chr1 257705639 257705780 Zm00004b004525 257700572 257706152 Zm00004b004525 Zm00004b004525,Zm00004b004525 unchanged
exon.102975 chr1 257705803 257706152 Zm00004b004525 257700572 257706152 Zm00004b004525 Zm00004b004525,Zm00004b004525 unchanged
exon.103013 chr1 257919940 257919962 Zm00004b004528 257919940 257934782 Zm00004b004528 Zm00004b004528,Zm00004b004528 unchanged
exon.103014 chr1 257920370 257920992 Zm00004b004528 257919940 257934782 Zm00004b004528 Zm00004b004528,Zm00004b004528 unchanged
exon.103015 chr1 257922794 257923130 Zm00004b004528 257919940 257934782 Zm00004b004528 Zm00004b004528,Zm00004b004528 unchanged
exon.103016 chr1 257924019 257924243 Zm00004b004528 257919940 257934782 Zm00004b004528 Zm00004b004528,Zm00004b004528 unchanged
exon.103017 chr1 257924933 257925152 Zm00004b004528 257919940 257934782 Zm00004b004528 Zm00004b004528,Zm00004b004528 unchanged
exon.103018 chr1 257925342 257925517 Zm00004b004528 257919940 257934782 Zm00004b004528 Zm00004b004528,Zm00004b004528 unchanged
exon.103019 chr1 257933709 257933774 Zm00004b004528 257919940 257934782 Zm00004b004528 Zm00004b004528,Zm00004b004528 unchanged
exon.103020 chr1 257934074 257934782 Zm00004b004528 257919940 257934782 Zm00004b004528 Zm00004b004528,Zm00004b004528 unchanged
exon.103069 chr1 258051028 258051623 Zm00004b004529 258051028 258056797 Zm00004b004529 Zm00004b004529,Zm00004b004529 unchanged
exon.103070 chr1 258052356 258052515 Zm00004b004529 258051028 258056797 Zm00004b004529 Zm00004b004529,Zm00004b004529 unchanged
exon.103071 chr1 258052696 258052811 Zm00004b004529 258051028 258056797 Zm00004b004529 Zm00004b004529,Zm00004b004529 unchanged
exon.103072 chr1 258052915 258053005 Zm00004b004529 258051028 258056797 Zm00004b004529 Zm00004b004529,Zm00004b004529 unchanged
exon.103073 chr1 258053106 258053201 Zm00004b004529 258051028 258056797 Zm00004b004529 Zm00004b004529,Zm00004b004529 unchanged
exon.103074 chr1 258053283 258053396 Zm00004b004529 258051028 258056797 Zm00004b004529 Zm00004b004529,Zm00004b004529 unchanged
exon.103075 chr1 258053493 258053576 Zm00004b004529 258051028 258056797 Zm00004b004529 Zm00004b004529,Zm00004b004529 unchanged
exon.103076 chr1 258053760 258053915 Zm00004b004529 258051028 258056797 Zm00004b004529 Zm00004b004529,Zm00004b004529 unchanged
exon.103077 chr1 258054020 258054094 Zm00004b004529 258051028 258056797 Zm00004b004529 Zm00004b004529,Zm00004b004529 unchanged
exon.103078 chr1 258054199 258054305 Zm00004b004529 258051028 258056797 Zm00004b004529 Zm00004b004529,Zm00004b004529 unchanged
exon.103079 chr1 258054410 258054602 Zm00004b004529 258051028 258056797 Zm00004b004529 Zm00004b004529,Zm00004b004529 unchanged
exon.103080 chr1 258054705 258054893 Zm00004b004529 258051028 258056797 Zm00004b004529 Zm00004b004529,Zm00004b004529 unchanged
exon.103081 chr1 258054979 258055059 Zm00004b004529 258051028 258056797 Zm00004b004529 Zm00004b004529,Zm00004b004529 unchanged
exon.103082 chr1 258055147 258055281 Zm00004b004529 258051028 258056797 Zm00004b004529 Zm00004b004529,Zm00004b004529 unchanged
exon.103083 chr1 258055365 258055690 Zm00004b004529 258051028 258056797 Zm00004b004529 Zm00004b004529,Zm00004b004529 unchanged
exon.103084 chr1 258055850 258055955 Zm00004b004529 258051028 258056797 Zm00004b004529 Zm00004b004529,Zm00004b004529 unchanged
exon.103085 chr1 258056049 258056198 Zm00004b004529 258051028 258056797 Zm00004b004529 Zm00004b004529,Zm00004b004529 unchanged
exon.103086 chr1 258056302 258056797 Zm00004b004529 258051028 258056797 Zm00004b004529 Zm00004b004529,Zm00004b004529 unchanged
exon.103298 chr1 258303341 258303871 Zm00004b004532 258303341 258312850 Zm00004b004532 Zm00004b004532,Zm00004b004532 unchanged
exon.103299 chr1 258311281 258311405 Zm00004b004532 258303341 258312850 Zm00004b004532 Zm00004b004532,Zm00004b004532 unchanged
exon.103300 chr1 258311545 258311640 Zm00004b004532 258303341 258312850 Zm00004b004532 Zm00004b004532,Zm00004b004532 unchanged
exon.103301 chr1 258312151 258312850 Zm00004b004532 258303341 258312850 Zm00004b004532 Zm00004b004532,Zm00004b004532 unchanged
exon.103447 chr1 258771215 258771355 Zm00004b004543 258771215 258774944 Zm00004b004543 Zm00004b004543,Zm00004b004543 unchanged
exon.103448 chr1 258772067 258772219 Zm00004b004543 258771215 258774944 Zm00004b004543 Zm00004b004543,Zm00004b004543 unchanged
exon.103449 chr1 258773034 258773135 Zm00004b004543 258771215 258774944 Zm00004b004543 Zm00004b004543,Zm00004b004543 unchanged
exon.103450 chr1 258774396 258774566 Zm00004b004543 258771215 258774944 Zm00004b004543 Zm00004b004543,Zm00004b004543 unchanged
exon.103451 chr1 258774682 258774761 Zm00004b004543 258771215 258774944 Zm00004b004543 Zm00004b004543,Zm00004b004543 unchanged
exon.103452 chr1 258774887 258774944 Zm00004b004543 258771215 258774944 Zm00004b004543 Zm00004b004543,Zm00004b004543 unchanged
exon.103497 chr1 259184800 259185069 Zm00004b004548 259184800 259190333 Zm00004b004548 Zm00004b004548,Zm00004b004548 unchanged
exon.103498 chr1 259186706 259187237 Zm00004b004548 259184800 259190333 Zm00004b004548 Zm00004b004548,Zm00004b004548 unchanged
exon.103499 chr1 259187326 259187528 Zm00004b004548 259184800 259190333 Zm00004b004548 Zm00004b004548,Zm00004b004548 unchanged
exon.103500 chr1 259189409 259190333 Zm00004b004548 259184800 259190333 Zm00004b004548 Zm00004b004548,Zm00004b004548 unchanged
exon.103705 chr1 259678418 259678661 Zm00004b004556 259678418 259676967 Zm00004b004556 Zm00004b004556,Zm00004b004556 unchanged
exon.103706 chr1 259678288 259678353 Zm00004b004556 259678418 259676967 Zm00004b004556 Zm00004b004556,Zm00004b004556 unchanged
exon.103707 chr1 259678089 259678205 Zm00004b004556 259678418 259676967 Zm00004b004556 Zm00004b004556,Zm00004b004556 unchanged
exon.103708 chr1 259677291 259677804 Zm00004b004556 259678418 259676967 Zm00004b004556 Zm00004b004556,Zm00004b004556 unchanged
exon.103709 chr1 259677050 259677201 Zm00004b004556 259678418 259676967 Zm00004b004556 Zm00004b004556,Zm00004b004556 unchanged
exon.103710 chr1 259676611 259676967 Zm00004b004556 259678418 259676967 Zm00004b004556 Zm00004b004556,Zm00004b004556 unchanged
exon.103755 chr1 259991859 259992437 Zm00004b004562 259991859 259995361 Zm00004b004562 Zm00004b004562,Zm00004b004562 unchanged
exon.103756 chr1 259994872 259995361 Zm00004b004562 259991859 259995361 Zm00004b004562 Zm00004b004562,Zm00004b004562 unchanged
exon.103764 chr1 260003335 260003799 Zm00004b004563 260003335 260008367 Zm00004b004563 Zm00004b004563,Zm00004b004563 unchanged
exon.103765 chr1 260005393 260005531 Zm00004b004563 260003335 260008367 Zm00004b004563 Zm00004b004563,Zm00004b004563 unchanged
exon.103766 chr1 260005616 260005702 Zm00004b004563 260003335 260008367 Zm00004b004563 Zm00004b004563,Zm00004b004563 unchanged
exon.103767 chr1 260005981 260006005 Zm00004b004563 260003335 260008367 Zm00004b004563 Zm00004b004563,Zm00004b004563 unchanged
exon.103768 chr1 260006654 260006802 Zm00004b004563 260003335 260008367 Zm00004b004563 Zm00004b004563,Zm00004b004563 unchanged
exon.103769 chr1 260007761 260008367 Zm00004b004563 260003335 260008367 Zm00004b004563 Zm00004b004563,Zm00004b004563 unchanged
exon.103791 chr1 260013682 260014194 Zm00004b004564 260013682 260013540 Zm00004b004564 Zm00004b004564,Zm00004b004564 unchanged
exon.103792 chr1 260012693 260013540 Zm00004b004564 260013682 260013540 Zm00004b004564 Zm00004b004564,Zm00004b004564 unchanged
exon.103812 chr1 260084185 260084273 Zm00004b004566 260084185 260073872 Zm00004b004566 Zm00004b004566,Zm00004b004566 unchanged
exon.103813 chr1 260083406 260084160 Zm00004b004566 260084185 260073872 Zm00004b004566 Zm00004b004566,Zm00004b004566 unchanged
exon.103814 chr1 260079705 260079806 Zm00004b004566 260084185 260073872 Zm00004b004566 Zm00004b004566,Zm00004b004566 unchanged
exon.103815 chr1 260077931 260078075 Zm00004b004566 260084185 260073872 Zm00004b004566 Zm00004b004566,Zm00004b004566 unchanged
exon.103816 chr1 260077663 260077847 Zm00004b004566 260084185 260073872 Zm00004b004566 Zm00004b004566,Zm00004b004566 unchanged
exon.103817 chr1 260077422 260077526 Zm00004b004566 260084185 260073872 Zm00004b004566 Zm00004b004566,Zm00004b004566 unchanged
exon.103818 chr1 260077199 260077296 Zm00004b004566 260084185 260073872 Zm00004b004566 Zm00004b004566,Zm00004b004566 unchanged
exon.103819 chr1 260076849 260077084 Zm00004b004566 260084185 260073872 Zm00004b004566 Zm00004b004566,Zm00004b004566 unchanged
exon.103820 chr1 260076704 260076770 Zm00004b004566 260084185 260073872 Zm00004b004566 Zm00004b004566,Zm00004b004566 unchanged
exon.103821 chr1 260075551 260075589 Zm00004b004566 260084185 260073872 Zm00004b004566 Zm00004b004566,Zm00004b004566 unchanged
exon.103822 chr1 260075341 260075414 Zm00004b004566 260084185 260073872 Zm00004b004566 Zm00004b004566,Zm00004b004566 unchanged
exon.103823 chr1 260073944 260074042 Zm00004b004566 260084185 260073872 Zm00004b004566 Zm00004b004566,Zm00004b004566 unchanged
exon.103824 chr1 260073398 260073872 Zm00004b004566 260084185 260073872 Zm00004b004566 Zm00004b004566,Zm00004b004566 unchanged
exon.103862 chr1 260106379 260106559 Zm00004b004568 260106379 260103707 Zm00004b004568 Zm00004b004568,Zm00004b004568 unchanged
exon.103863 chr1 260105676 260106137 Zm00004b004568 260106379 260103707 Zm00004b004568 Zm00004b004568,Zm00004b004568 unchanged
exon.103864 chr1 260104218 260105502 Zm00004b004568 260106379 260103707 Zm00004b004568 Zm00004b004568,Zm00004b004568 unchanged
exon.103865 chr1 260103781 260104130 Zm00004b004568 260106379 260103707 Zm00004b004568 Zm00004b004568,Zm00004b004568 unchanged
exon.103866 chr1 260103559 260103707 Zm00004b004568 260106379 260103707 Zm00004b004568 Zm00004b004568,Zm00004b004568 unchanged
exon.103924 chr1 260380056 260380592 Zm00004b004572 260380056 260354430 Zm00004b004572 Zm00004b004572,Zm00004b004572 unchanged
exon.103925 chr1 260379846 260379928 Zm00004b004572 260380056 260354430 Zm00004b004572 Zm00004b004572,Zm00004b004572 unchanged
exon.103926 chr1 260379640 260379699 Zm00004b004572 260380056 260354430 Zm00004b004572 Zm00004b004572,Zm00004b004572 unchanged
exon.103927 chr1 260379112 260379220 Zm00004b004572 260380056 260354430 Zm00004b004572 Zm00004b004572,Zm00004b004572 unchanged
exon.103928 chr1 260377532 260377584 Zm00004b004572 260380056 260354430 Zm00004b004572 Zm00004b004572,Zm00004b004572 unchanged
exon.103929 chr1 260366978 260367058 Zm00004b004572 260380056 260354430 Zm00004b004572 Zm00004b004572,Zm00004b004572 unchanged
exon.103930 chr1 260364701 260364743 Zm00004b004572 260380056 260354430 Zm00004b004572 Zm00004b004572,Zm00004b004572 unchanged
exon.103931 chr1 260357703 260357825 Zm00004b004572 260380056 260354430 Zm00004b004572 Zm00004b004572,Zm00004b004572 unchanged
exon.103932 chr1 260356659 260356756 Zm00004b004572 260380056 260354430 Zm00004b004572 Zm00004b004572,Zm00004b004572 unchanged
exon.103933 chr1 260355996 260356122 Zm00004b004572 260380056 260354430 Zm00004b004572 Zm00004b004572,Zm00004b004572 unchanged
exon.103934 chr1 260355830 260355915 Zm00004b004572 260380056 260354430 Zm00004b004572 Zm00004b004572,Zm00004b004572 unchanged
exon.103935 chr1 260355399 260355524 Zm00004b004572 260380056 260354430 Zm00004b004572 Zm00004b004572,Zm00004b004572 unchanged
exon.103936 chr1 260354716 260355128 Zm00004b004572 260380056 260354430 Zm00004b004572 Zm00004b004572,Zm00004b004572 unchanged
exon.103937 chr1 260354406 260354430 Zm00004b004572 260380056 260354430 Zm00004b004572 Zm00004b004572,Zm00004b004572 unchanged
exon.103957 chr1 260457260 260457726 Zm00004b004573 260457260 260462185 Zm00004b004573 Zm00004b004573,Zm00004b004573 unchanged
exon.103958 chr1 260460226 260460767 Zm00004b004573 260457260 260462185 Zm00004b004573 Zm00004b004573,Zm00004b004573 unchanged
exon.103959 chr1 260460853 260460939 Zm00004b004573 260457260 260462185 Zm00004b004573 Zm00004b004573,Zm00004b004573 unchanged
exon.103960 chr1 260461016 260461072 Zm00004b004573 260457260 260462185 Zm00004b004573 Zm00004b004573,Zm00004b004573 unchanged
exon.103961 chr1 260461192 260461549 Zm00004b004573 260457260 260462185 Zm00004b004573 Zm00004b004573,Zm00004b004573 unchanged
exon.103962 chr1 260461635 260462185 Zm00004b004573 260457260 260462185 Zm00004b004573 Zm00004b004573,Zm00004b004573 unchanged
exon.103978 chr1 260527226 260527816 Zm00004b004574 260527226 260517004 Zm00004b004574 Zm00004b004574,Zm00004b004574 unchanged
exon.103979 chr1 260521068 260527022 Zm00004b004574 260527226 260517004 Zm00004b004574 Zm00004b004574,Zm00004b004574 unchanged
exon.103980 chr1 260519512 260519632 Zm00004b004574 260527226 260517004 Zm00004b004574 Zm00004b004574,Zm00004b004574 unchanged
exon.103981 chr1 260519352 260519435 Zm00004b004574 260527226 260517004 Zm00004b004574 Zm00004b004574,Zm00004b004574 unchanged
exon.103982 chr1 260519124 260519243 Zm00004b004574 260527226 260517004 Zm00004b004574 Zm00004b004574,Zm00004b004574 unchanged
exon.103983 chr1 260517655 260517867 Zm00004b004574 260527226 260517004 Zm00004b004574 Zm00004b004574,Zm00004b004574 unchanged
exon.103984 chr1 260517527 260517586 Zm00004b004574 260527226 260517004 Zm00004b004574 Zm00004b004574,Zm00004b004574 unchanged
exon.103985 chr1 260517306 260517421 Zm00004b004574 260527226 260517004 Zm00004b004574 Zm00004b004574,Zm00004b004574 unchanged
exon.103986 chr1 260517117 260517175 Zm00004b004574 260527226 260517004 Zm00004b004574 Zm00004b004574,Zm00004b004574 unchanged
exon.103987 chr1 260516360 260517004 Zm00004b004574 260527226 260517004 Zm00004b004574 Zm00004b004574,Zm00004b004574 unchanged
exon.104158 chr1 260717777 260718145 Zm00004b004577 260717777 260718145 Zm00004b004577 Zm00004b004577,Zm00004b004577 unchanged
exon.104163 chr1 260786045 260786246 Zm00004b004578 260786045 260782702 Zm00004b004578 Zm00004b004578,Zm00004b004578 unchanged
exon.104164 chr1 260783004 260783079 Zm00004b004578 260786045 260782702 Zm00004b004578 Zm00004b004578,Zm00004b004578 unchanged
exon.104165 chr1 260782811 260782926 Zm00004b004578 260786045 260782702 Zm00004b004578 Zm00004b004578,Zm00004b004578 unchanged
exon.104166 chr1 260782473 260782702 Zm00004b004578 260786045 260782702 Zm00004b004578 Zm00004b004578,Zm00004b004578 unchanged
exon.104172 chr1 260821947 260822424 Zm00004b004579 260821947 260823622 Zm00004b004579 Zm00004b004579,Zm00004b004579 unchanged
exon.104173 chr1 260822508 260823622 Zm00004b004579 260821947 260823622 Zm00004b004579 Zm00004b004579,Zm00004b004579 unchanged
exon.104191 chr1 260834656 260835351 Zm00004b004580 260834656 260825721 Zm00004b004580 Zm00004b004580,Zm00004b004580 unchanged
exon.104192 chr1 260834417 260834547 Zm00004b004580 260834656 260825721 Zm00004b004580 Zm00004b004580,Zm00004b004580 unchanged
exon.104193 chr1 260831615 260831696 Zm00004b004580 260834656 260825721 Zm00004b004580 Zm00004b004580,Zm00004b004580 unchanged
exon.104194 chr1 260831471 260831527 Zm00004b004580 260834656 260825721 Zm00004b004580 Zm00004b004580,Zm00004b004580 unchanged
exon.104195 chr1 260830479 260830560 Zm00004b004580 260834656 260825721 Zm00004b004580 Zm00004b004580,Zm00004b004580 unchanged
exon.104196 chr1 260829777 260829869 Zm00004b004580 260834656 260825721 Zm00004b004580 Zm00004b004580,Zm00004b004580 unchanged
exon.104197 chr1 260828624 260828687 Zm00004b004580 260834656 260825721 Zm00004b004580 Zm00004b004580,Zm00004b004580 unchanged
exon.104198 chr1 260828429 260828514 Zm00004b004580 260834656 260825721 Zm00004b004580 Zm00004b004580,Zm00004b004580 unchanged
exon.104199 chr1 260828245 260828346 Zm00004b004580 260834656 260825721 Zm00004b004580 Zm00004b004580,Zm00004b004580 unchanged
exon.104200 chr1 260828077 260828160 Zm00004b004580 260834656 260825721 Zm00004b004580 Zm00004b004580,Zm00004b004580 unchanged
exon.104201 chr1 260827626 260827686 Zm00004b004580 260834656 260825721 Zm00004b004580 Zm00004b004580,Zm00004b004580 unchanged
exon.104202 chr1 260827480 260827546 Zm00004b004580 260834656 260825721 Zm00004b004580 Zm00004b004580,Zm00004b004580 unchanged
exon.104203 chr1 260827325 260827402 Zm00004b004580 260834656 260825721 Zm00004b004580 Zm00004b004580,Zm00004b004580 unchanged
exon.104204 chr1 260826468 260826532 Zm00004b004580 260834656 260825721 Zm00004b004580 Zm00004b004580,Zm00004b004580 unchanged
exon.104205 chr1 260826115 260826192 Zm00004b004580 260834656 260825721 Zm00004b004580 Zm00004b004580,Zm00004b004580 unchanged
exon.104206 chr1 260824321 260825721 Zm00004b004580 260834656 260825721 Zm00004b004580 Zm00004b004580,Zm00004b004580 unchanged
exon.104317 chr1 261280949 261281857 Zm00004b004585 261280949 261281857 Zm00004b004585 Zm00004b004585,Zm00004b004585 unchanged
exon.104386 chr1 261579057 261580183 Zm00004b004589 261579057 261584633 Zm00004b004589 Zm00004b004589,Zm00004b004589 unchanged
exon.104387 chr1 261580954 261581418 Zm00004b004589 261579057 261584633 Zm00004b004589 Zm00004b004589,Zm00004b004589 unchanged
exon.104388 chr1 261581550 261582575 Zm00004b004589 261579057 261584633 Zm00004b004589 Zm00004b004589,Zm00004b004589 unchanged
exon.104389 chr1 261582936 261583080 Zm00004b004589 261579057 261584633 Zm00004b004589 Zm00004b004589,Zm00004b004589 unchanged
exon.104390 chr1 261583286 261584633 Zm00004b004589 261579057 261584633 Zm00004b004589 Zm00004b004589,Zm00004b004589 unchanged
exon.104402 chr1 261589608 261589943 Zm00004b004590 261589608 261585028 Zm00004b004590 Zm00004b004590,Zm00004b004590 unchanged
exon.104403 chr1 261589156 261589234 Zm00004b004590 261589608 261585028 Zm00004b004590 Zm00004b004590,Zm00004b004590 unchanged
exon.104404 chr1 261587099 261589080 Zm00004b004590 261589608 261585028 Zm00004b004590 Zm00004b004590,Zm00004b004590 unchanged
exon.104405 chr1 261586850 261587008 Zm00004b004590 261589608 261585028 Zm00004b004590 Zm00004b004590,Zm00004b004590 unchanged
exon.104406 chr1 261585870 261586041 Zm00004b004590 261589608 261585028 Zm00004b004590 Zm00004b004590,Zm00004b004590 unchanged
exon.104407 chr1 261585258 261585556 Zm00004b004590 261589608 261585028 Zm00004b004590 Zm00004b004590,Zm00004b004590 unchanged
exon.104408 chr1 261584371 261585028 Zm00004b004590 261589608 261585028 Zm00004b004590 Zm00004b004590,Zm00004b004590 unchanged
exon.104416 chr1 261674516 261675361 Zm00004b004591 261674516 261675361 Zm00004b004591 Zm00004b004591,Zm00004b004591 unchanged
exon.104466 chr1 261781733 261782021 Zm00004b004593 261781733 261775594 Zm00004b004593 Zm00004b004593,Zm00004b004593 unchanged
exon.104467 chr1 261780615 261780835 Zm00004b004593 261781733 261775594 Zm00004b004593 Zm00004b004593,Zm00004b004593 unchanged
exon.104468 chr1 261780431 261780526 Zm00004b004593 261781733 261775594 Zm00004b004593 Zm00004b004593,Zm00004b004593 unchanged
exon.104469 chr1 261780249 261780332 Zm00004b004593 261781733 261775594 Zm00004b004593 Zm00004b004593,Zm00004b004593 unchanged
exon.104470 chr1 261779849 261780009 Zm00004b004593 261781733 261775594 Zm00004b004593 Zm00004b004593,Zm00004b004593 unchanged
exon.104471 chr1 261779079 261779196 Zm00004b004593 261781733 261775594 Zm00004b004593 Zm00004b004593,Zm00004b004593 unchanged
exon.104472 chr1 261776468 261776603 Zm00004b004593 261781733 261775594 Zm00004b004593 Zm00004b004593,Zm00004b004593 unchanged
exon.104473 chr1 261775698 261775873 Zm00004b004593 261781733 261775594 Zm00004b004593 Zm00004b004593,Zm00004b004593 unchanged
exon.104474 chr1 261774966 261775594 Zm00004b004593 261781733 261775594 Zm00004b004593 Zm00004b004593,Zm00004b004593 unchanged
exon.104526 chr1 261921936 261922948 Zm00004b004596 261921936 261925481 Zm00004b004596 Zm00004b004596,Zm00004b004596 unchanged
exon.104527 chr1 261923191 261924491 Zm00004b004596 261921936 261925481 Zm00004b004596 Zm00004b004596,Zm00004b004596 unchanged
exon.104528 chr1 261924578 261925481 Zm00004b004596 261921936 261925481 Zm00004b004596 Zm00004b004596,Zm00004b004596 unchanged
exon.104556 chr1 262030003 262030014 Zm00004b004597 262030003 262039224 Zm00004b004597 Zm00004b004597,Zm00004b004597 unchanged
exon.104557 chr1 262031206 262031301 Zm00004b004597 262030003 262039224 Zm00004b004597 Zm00004b004597,Zm00004b004597 unchanged
exon.104558 chr1 262031405 262031482 Zm00004b004597 262030003 262039224 Zm00004b004597 Zm00004b004597,Zm00004b004597 unchanged
exon.104559 chr1 262033053 262033133 Zm00004b004597 262030003 262039224 Zm00004b004597 Zm00004b004597,Zm00004b004597 unchanged
exon.104560 chr1 262033220 262033439 Zm00004b004597 262030003 262039224 Zm00004b004597 Zm00004b004597,Zm00004b004597 unchanged
exon.104561 chr1 262033528 262033586 Zm00004b004597 262030003 262039224 Zm00004b004597 Zm00004b004597,Zm00004b004597 unchanged
exon.104562 chr1 262036532 262036581 Zm00004b004597 262030003 262039224 Zm00004b004597 Zm00004b004597,Zm00004b004597 unchanged
exon.104563 chr1 262036687 262036774 Zm00004b004597 262030003 262039224 Zm00004b004597 Zm00004b004597,Zm00004b004597 unchanged
exon.104564 chr1 262036853 262037092 Zm00004b004597 262030003 262039224 Zm00004b004597 Zm00004b004597,Zm00004b004597 unchanged
exon.104565 chr1 262037178 262037270 Zm00004b004597 262030003 262039224 Zm00004b004597 Zm00004b004597,Zm00004b004597 unchanged
exon.104566 chr1 262037403 262037507 Zm00004b004597 262030003 262039224 Zm00004b004597 Zm00004b004597,Zm00004b004597 unchanged
exon.104567 chr1 262038031 262038147 Zm00004b004597 262030003 262039224 Zm00004b004597 Zm00004b004597,Zm00004b004597 unchanged
exon.104568 chr1 262038467 262039170 Zm00004b004597 262030003 262039224 Zm00004b004597 Zm00004b004597,Zm00004b004597 unchanged
exon.104569 chr1 262039200 262039224 Zm00004b004597 262030003 262039224 Zm00004b004597 Zm00004b004597,Zm00004b004597 unchanged
exon.104584 chr1 262094231 262095541 Zm00004b004598 262094231 262095541 Zm00004b004598 Zm00004b004598,Zm00004b004598 unchanged
exon.104649 chr1 262521902 262522637 Zm00004b004608 262521902 262523170 Zm00004b004608 Zm00004b004608,Zm00004b004608 unchanged
exon.104650 chr1 262523163 262523170 Zm00004b004608 262521902 262523170 Zm00004b004608 Zm00004b004608,Zm00004b004608 unchanged
exon.104722 chr1 262680446 262680601 Zm00004b004612 262680446 262678192 Zm00004b004612 Zm00004b004612,Zm00004b004612 unchanged
exon.104723 chr1 262678835 262679008 Zm00004b004612 262680446 262678192 Zm00004b004612 Zm00004b004612,Zm00004b004612 unchanged
exon.104724 chr1 262678625 262678741 Zm00004b004612 262680446 262678192 Zm00004b004612 Zm00004b004612,Zm00004b004612 unchanged
exon.104725 chr1 262678490 262678549 Zm00004b004612 262680446 262678192 Zm00004b004612 Zm00004b004612,Zm00004b004612 unchanged
exon.104726 chr1 262678130 262678192 Zm00004b004612 262680446 262678192 Zm00004b004612 Zm00004b004612,Zm00004b004612 unchanged
exon.104754 chr1 262795704 262796135 Zm00004b004613 262795704 262809182 Zm00004b004613 Zm00004b004613,Zm00004b004613 unchanged
exon.104755 chr1 262797001 262797110 Zm00004b004613 262795704 262809182 Zm00004b004613 Zm00004b004613,Zm00004b004613 unchanged
exon.104756 chr1 262797434 262797620 Zm00004b004613 262795704 262809182 Zm00004b004613 Zm00004b004613,Zm00004b004613 unchanged
exon.104757 chr1 262797721 262797821 Zm00004b004613 262795704 262809182 Zm00004b004613 Zm00004b004613,Zm00004b004613 unchanged
exon.104758 chr1 262797914 262797986 Zm00004b004613 262795704 262809182 Zm00004b004613 Zm00004b004613,Zm00004b004613 unchanged
exon.104759 chr1 262798070 262798211 Zm00004b004613 262795704 262809182 Zm00004b004613 Zm00004b004613,Zm00004b004613 unchanged
exon.104760 chr1 262798736 262798896 Zm00004b004613 262795704 262809182 Zm00004b004613 Zm00004b004613,Zm00004b004613 unchanged
exon.104761 chr1 262799073 262799197 Zm00004b004613 262795704 262809182 Zm00004b004613 Zm00004b004613,Zm00004b004613 unchanged
exon.104762 chr1 262799283 262799382 Zm00004b004613 262795704 262809182 Zm00004b004613 Zm00004b004613,Zm00004b004613 unchanged
exon.104763 chr1 262799624 262799720 Zm00004b004613 262795704 262809182 Zm00004b004613 Zm00004b004613,Zm00004b004613 unchanged
exon.104764 chr1 262799810 262799930 Zm00004b004613 262795704 262809182 Zm00004b004613 Zm00004b004613,Zm00004b004613 unchanged
exon.104765 chr1 262800322 262800423 Zm00004b004613 262795704 262809182 Zm00004b004613 Zm00004b004613,Zm00004b004613 unchanged
exon.104766 chr1 262800506 262800652 Zm00004b004613 262795704 262809182 Zm00004b004613 Zm00004b004613,Zm00004b004613 unchanged
exon.104767 chr1 262800732 262800903 Zm00004b004613 262795704 262809182 Zm00004b004613 Zm00004b004613,Zm00004b004613 unchanged
exon.104768 chr1 262801139 262801384 Zm00004b004613 262795704 262809182 Zm00004b004613 Zm00004b004613,Zm00004b004613 unchanged
exon.104769 chr1 262801545 262801699 Zm00004b004613 262795704 262809182 Zm00004b004613 Zm00004b004613,Zm00004b004613 unchanged
exon.104770 chr1 262802268 262802412 Zm00004b004613 262795704 262809182 Zm00004b004613 Zm00004b004613,Zm00004b004613 unchanged
exon.104771 chr1 262802761 262802956 Zm00004b004613 262795704 262809182 Zm00004b004613 Zm00004b004613,Zm00004b004613 unchanged
exon.104772 chr1 262803153 262803264 Zm00004b004613 262795704 262809182 Zm00004b004613 Zm00004b004613,Zm00004b004613 unchanged
exon.104773 chr1 262803338 262803492 Zm00004b004613 262795704 262809182 Zm00004b004613 Zm00004b004613,Zm00004b004613 unchanged
exon.104774 chr1 262806520 262807963 Zm00004b004613 262795704 262809182 Zm00004b004613 Zm00004b004613,Zm00004b004613 unchanged
exon.104775 chr1 262808044 262808238 Zm00004b004613 262795704 262809182 Zm00004b004613 Zm00004b004613,Zm00004b004613 unchanged
exon.104776 chr1 262808364 262809182 Zm00004b004613 262795704 262809182 Zm00004b004613 Zm00004b004613,Zm00004b004613 unchanged
exon.104801 chr1 262809556 262810010 Zm00004b004614 262809556 262810706 Zm00004b004614 Zm00004b004614,Zm00004b004614 unchanged
exon.104802 chr1 262810086 262810706 Zm00004b004614 262809556 262810706 Zm00004b004614 Zm00004b004614,Zm00004b004614 unchanged
exon.104916 chr1 263221343 263224887 Zm00004b004621 263221343 263227710 Zm00004b004621 Zm00004b004621,Zm00004b004621 unchanged
exon.104917 chr1 263225693 263226069 Zm00004b004621 263221343 263227710 Zm00004b004621 Zm00004b004621,Zm00004b004621 unchanged
exon.104918 chr1 263226152 263226212 Zm00004b004621 263221343 263227710 Zm00004b004621 Zm00004b004621,Zm00004b004621 unchanged
exon.104919 chr1 263226661 263227710 Zm00004b004621 263221343 263227710 Zm00004b004621 Zm00004b004621,Zm00004b004621 unchanged
exon.105117 chr1 263454951 263456702 Zm00004b004630 263454951 263449946 Zm00004b004630 Zm00004b004630,Zm00004b004630 unchanged
exon.105118 chr1 263454379 263454472 Zm00004b004630 263454951 263449946 Zm00004b004630 Zm00004b004630,Zm00004b004630 unchanged
exon.105119 chr1 263450379 263450669 Zm00004b004630 263454951 263449946 Zm00004b004630 Zm00004b004630,Zm00004b004630 unchanged
exon.105120 chr1 263450074 263450272 Zm00004b004630 263454951 263449946 Zm00004b004630 Zm00004b004630,Zm00004b004630 unchanged
exon.105121 chr1 263449078 263449946 Zm00004b004630 263454951 263449946 Zm00004b004630 Zm00004b004630,Zm00004b004630 unchanged
exon.105151 chr1 263707763 263708609 Zm00004b004635 263707763 263709632 Zm00004b004635 Zm00004b004635,Zm00004b004635 unchanged
exon.105152 chr1 263708940 263709632 Zm00004b004635 263707763 263709632 Zm00004b004635 Zm00004b004635,Zm00004b004635 unchanged
exon.105180 chr1 263889171 263889586 Zm00004b004638 263889171 263887438 Zm00004b004638 Zm00004b004638,Zm00004b004638 unchanged
exon.105181 chr1 263888458 263888646 Zm00004b004638 263889171 263887438 Zm00004b004638 Zm00004b004638,Zm00004b004638 unchanged
exon.105182 chr1 263887739 263888060 Zm00004b004638 263889171 263887438 Zm00004b004638 Zm00004b004638,Zm00004b004638 unchanged
exon.105183 chr1 263884879 263887438 Zm00004b004638 263889171 263887438 Zm00004b004638 Zm00004b004638,Zm00004b004638 unchanged
exon.105295 chr1 264037296 264037538 Zm00004b004641 264037296 264037538 Zm00004b004641 Zm00004b004641,Zm00004b004641 unchanged
exon.105338 chr1 264260471 264261109 Zm00004b004647 264260471 264260365 Zm00004b004647 Zm00004b004647,Zm00004b004647 unchanged
exon.105339 chr1 264259937 264260365 Zm00004b004647 264260471 264260365 Zm00004b004647 Zm00004b004647,Zm00004b004647 unchanged
exon.105353 chr1 264423543 264423655 Zm00004b004649 264423543 264422058 Zm00004b004649 Zm00004b004649,Zm00004b004649 unchanged
exon.105354 chr1 264423141 264423328 Zm00004b004649 264423543 264422058 Zm00004b004649 Zm00004b004649,Zm00004b004649 unchanged
exon.105355 chr1 264422155 264422247 Zm00004b004649 264423543 264422058 Zm00004b004649 Zm00004b004649,Zm00004b004649 unchanged
exon.105356 chr1 264421567 264422058 Zm00004b004649 264423543 264422058 Zm00004b004649 Zm00004b004649,Zm00004b004649 unchanged
exon.105362 chr1 264440365 264440982 Zm00004b004650 264440365 264440267 Zm00004b004650 Zm00004b004650,Zm00004b004650 unchanged
exon.105363 chr1 264439788 264440267 Zm00004b004650 264440365 264440267 Zm00004b004650 Zm00004b004650,Zm00004b004650 unchanged
exon.105367 chr1 264480033 264480554 Zm00004b004651 264480033 264479905 Zm00004b004651 Zm00004b004651,Zm00004b004651 unchanged
exon.105368 chr1 264479573 264479905 Zm00004b004651 264480033 264479905 Zm00004b004651 Zm00004b004651,Zm00004b004651 unchanged
exon.105373 chr1 264502312 264502317 Zm00004b004652 264502312 264501706 Zm00004b004652 Zm00004b004652,Zm00004b004652 unchanged
exon.105374 chr1 264501801 264501940 Zm00004b004652 264502312 264501706 Zm00004b004652 Zm00004b004652,Zm00004b004652 unchanged
exon.105375 chr1 264501499 264501706 Zm00004b004652 264502312 264501706 Zm00004b004652 Zm00004b004652,Zm00004b004652 unchanged
exon.105384 chr1 264502507 264502793 Zm00004b004653 264502507 264508796 Zm00004b004653 Zm00004b004653,Zm00004b004653 unchanged
exon.105385 chr1 264504576 264504683 Zm00004b004653 264502507 264508796 Zm00004b004653 Zm00004b004653,Zm00004b004653 unchanged
exon.105386 chr1 264504856 264504966 Zm00004b004653 264502507 264508796 Zm00004b004653 Zm00004b004653,Zm00004b004653 unchanged
exon.105387 chr1 264506285 264506447 Zm00004b004653 264502507 264508796 Zm00004b004653 Zm00004b004653,Zm00004b004653 unchanged
exon.105388 chr1 264506911 264506991 Zm00004b004653 264502507 264508796 Zm00004b004653 Zm00004b004653,Zm00004b004653 unchanged
exon.105389 chr1 264508297 264508796 Zm00004b004653 264502507 264508796 Zm00004b004653 Zm00004b004653,Zm00004b004653 unchanged
exon.105412 chr1 264543319 264544105 Zm00004b004656 264543319 264545892 Zm00004b004656 Zm00004b004656,Zm00004b004656 unchanged
exon.105413 chr1 264545389 264545892 Zm00004b004656 264543319 264545892 Zm00004b004656 Zm00004b004656,Zm00004b004656 unchanged
exon.105441 chr1 264636785 264636818 Zm00004b004659 264636785 264635985 Zm00004b004659 Zm00004b004659,Zm00004b004659 unchanged
exon.105442 chr1 264636648 264636700 Zm00004b004659 264636785 264635985 Zm00004b004659 Zm00004b004659,Zm00004b004659 unchanged
exon.105443 chr1 264636077 264636344 Zm00004b004659 264636785 264635985 Zm00004b004659 Zm00004b004659,Zm00004b004659 unchanged
exon.105444 chr1 264635513 264635985 Zm00004b004659 264636785 264635985 Zm00004b004659 Zm00004b004659,Zm00004b004659 unchanged
exon.105480 chr1 264692148 264693212 Zm00004b004662 264692148 264693212 Zm00004b004662 Zm00004b004662,Zm00004b004662 unchanged
exon.105482 chr1 264744218 264745285 Zm00004b004663 264744218 264745285 Zm00004b004663 Zm00004b004663,Zm00004b004663 unchanged
exon.105499 chr1 264800313 264801257 Zm00004b004667 264800313 264801257 Zm00004b004667 Zm00004b004667,Zm00004b004667 unchanged
exon.105502 chr1 264827585 264828684 Zm00004b004668 264827585 264831670 Zm00004b004668 Zm00004b004668,Zm00004b004668 unchanged
exon.105503 chr1 264831532 264831670 Zm00004b004668 264827585 264831670 Zm00004b004668 Zm00004b004668,Zm00004b004668 unchanged
exon.105507 chr1 264846455 264847416 Zm00004b004669 264846455 264850386 Zm00004b004669 Zm00004b004669,Zm00004b004669 unchanged
exon.105508 chr1 264850248 264850386 Zm00004b004669 264846455 264850386 Zm00004b004669 Zm00004b004669,Zm00004b004669 unchanged
exon.105516 chr1 264929435 264930161 Zm00004b004672 264929435 264931701 Zm00004b004672 Zm00004b004672,Zm00004b004672 unchanged
exon.105517 chr1 264930862 264931701 Zm00004b004672 264929435 264931701 Zm00004b004672 Zm00004b004672,Zm00004b004672 unchanged
exon.105524 chr1 264940487 264941046 Zm00004b004673 264940487 264943121 Zm00004b004673 Zm00004b004673,Zm00004b004673 unchanged
exon.105525 chr1 264941146 264941321 Zm00004b004673 264940487 264943121 Zm00004b004673 Zm00004b004673,Zm00004b004673 unchanged
exon.105526 chr1 264941436 264941516 Zm00004b004673 264940487 264943121 Zm00004b004673 Zm00004b004673,Zm00004b004673 unchanged
exon.105527 chr1 264941599 264941889 Zm00004b004673 264940487 264943121 Zm00004b004673 Zm00004b004673,Zm00004b004673 unchanged
exon.105528 chr1 264941993 264943121 Zm00004b004673 264940487 264943121 Zm00004b004673 Zm00004b004673,Zm00004b004673 unchanged
exon.105546 chr1 264951777 264951781 Zm00004b004674 264951777 264946331 Zm00004b004674 Zm00004b004674,Zm00004b004674 unchanged
exon.105547 chr1 264951497 264951623 Zm00004b004674 264951777 264946331 Zm00004b004674 Zm00004b004674,Zm00004b004674 unchanged
exon.105548 chr1 264951310 264951411 Zm00004b004674 264951777 264946331 Zm00004b004674 Zm00004b004674,Zm00004b004674 unchanged
exon.105549 chr1 264951114 264951221 Zm00004b004674 264951777 264946331 Zm00004b004674 Zm00004b004674,Zm00004b004674 unchanged
exon.105550 chr1 264950294 264950356 Zm00004b004674 264951777 264946331 Zm00004b004674 Zm00004b004674,Zm00004b004674 unchanged
exon.105551 chr1 264950051 264950212 Zm00004b004674 264951777 264946331 Zm00004b004674 Zm00004b004674,Zm00004b004674 unchanged
exon.105552 chr1 264949673 264949786 Zm00004b004674 264951777 264946331 Zm00004b004674 Zm00004b004674,Zm00004b004674 unchanged
exon.105553 chr1 264949524 264949586 Zm00004b004674 264951777 264946331 Zm00004b004674 Zm00004b004674,Zm00004b004674 unchanged
exon.105554 chr1 264949075 264949404 Zm00004b004674 264951777 264946331 Zm00004b004674 Zm00004b004674,Zm00004b004674 unchanged
exon.105555 chr1 264948270 264948434 Zm00004b004674 264951777 264946331 Zm00004b004674 Zm00004b004674,Zm00004b004674 unchanged
exon.105556 chr1 264946772 264948193 Zm00004b004674 264951777 264946331 Zm00004b004674 Zm00004b004674,Zm00004b004674 unchanged
exon.105557 chr1 264946675 264946749 Zm00004b004674 264951777 264946331 Zm00004b004674 Zm00004b004674,Zm00004b004674 unchanged
exon.105558 chr1 264945771 264946331 Zm00004b004674 264951777 264946331 Zm00004b004674 Zm00004b004674,Zm00004b004674 unchanged
exon.105651 chr1 265001733 265002164 Zm00004b004675 265001733 265002164 Zm00004b004675 Zm00004b004675,Zm00004b004675 unchanged
exon.105664 chr1 265037088 265037599 Zm00004b004676 265037088 265033008 Zm00004b004676 Zm00004b004676,Zm00004b004676 unchanged
exon.105665 chr1 265036700 265037036 Zm00004b004676 265037088 265033008 Zm00004b004676 Zm00004b004676,Zm00004b004676 unchanged
exon.105666 chr1 265036513 265036600 Zm00004b004676 265037088 265033008 Zm00004b004676 Zm00004b004676,Zm00004b004676 unchanged
exon.105667 chr1 265036123 265036191 Zm00004b004676 265037088 265033008 Zm00004b004676 Zm00004b004676,Zm00004b004676 unchanged
exon.105668 chr1 265035890 265035977 Zm00004b004676 265037088 265033008 Zm00004b004676 Zm00004b004676,Zm00004b004676 unchanged
exon.105669 chr1 265035683 265035787 Zm00004b004676 265037088 265033008 Zm00004b004676 Zm00004b004676,Zm00004b004676 unchanged
exon.105670 chr1 265035108 265035581 Zm00004b004676 265037088 265033008 Zm00004b004676 Zm00004b004676,Zm00004b004676 unchanged
exon.105671 chr1 265034822 265034957 Zm00004b004676 265037088 265033008 Zm00004b004676 Zm00004b004676,Zm00004b004676 unchanged
exon.105672 chr1 265033989 265034137 Zm00004b004676 265037088 265033008 Zm00004b004676 Zm00004b004676,Zm00004b004676 unchanged
exon.105673 chr1 265033469 265033866 Zm00004b004676 265037088 265033008 Zm00004b004676 Zm00004b004676,Zm00004b004676 unchanged
exon.105674 chr1 265033117 265033421 Zm00004b004676 265037088 265033008 Zm00004b004676 Zm00004b004676,Zm00004b004676 unchanged
exon.105675 chr1 265032703 265033008 Zm00004b004676 265037088 265033008 Zm00004b004676 Zm00004b004676,Zm00004b004676 unchanged
exon.105726 chr1 265092589 265093203 Zm00004b004679 265092589 265096970 Zm00004b004679 Zm00004b004679,Zm00004b004679 unchanged
exon.105727 chr1 265095595 265095709 Zm00004b004679 265092589 265096970 Zm00004b004679 Zm00004b004679,Zm00004b004679 unchanged
exon.105728 chr1 265096523 265096970 Zm00004b004679 265092589 265096970 Zm00004b004679 Zm00004b004679,Zm00004b004679 unchanged
exon.105732 chr1 265100733 265101425 Zm00004b004680 265100733 265101425 Zm00004b004680 Zm00004b004680,Zm00004b004680 unchanged
exon.105734 chr1 265134626 265134826 Zm00004b004681 265134626 265134826 Zm00004b004681 Zm00004b004681,Zm00004b004681 unchanged
exon.105736 chr1 265143168 265144466 Zm00004b004682 265143168 265144466 Zm00004b004682 Zm00004b004682,Zm00004b004682 unchanged
exon.105760 chr1 265222384 265223109 Zm00004b004685 265222384 265219955 Zm00004b004685 Zm00004b004685,Zm00004b004685 unchanged
exon.105761 chr1 265222102 265222289 Zm00004b004685 265222384 265219955 Zm00004b004685 Zm00004b004685,Zm00004b004685 unchanged
exon.105762 chr1 265221815 265221962 Zm00004b004685 265222384 265219955 Zm00004b004685 Zm00004b004685,Zm00004b004685 unchanged
exon.105763 chr1 265219713 265219955 Zm00004b004685 265222384 265219955 Zm00004b004685 Zm00004b004685,Zm00004b004685 unchanged
exon.105879 chr1 265542858 265543530 Zm00004b004696 265542858 265548905 Zm00004b004696 Zm00004b004696,Zm00004b004696 unchanged
exon.105880 chr1 265545855 265545957 Zm00004b004696 265542858 265548905 Zm00004b004696 Zm00004b004696,Zm00004b004696 unchanged
exon.105881 chr1 265546366 265546503 Zm00004b004696 265542858 265548905 Zm00004b004696 Zm00004b004696,Zm00004b004696 unchanged
exon.105882 chr1 265546589 265547028 Zm00004b004696 265542858 265548905 Zm00004b004696 Zm00004b004696,Zm00004b004696 unchanged
exon.105883 chr1 265547425 265548181 Zm00004b004696 265542858 265548905 Zm00004b004696 Zm00004b004696,Zm00004b004696 unchanged
exon.105884 chr1 265548303 265548905 Zm00004b004696 265542858 265548905 Zm00004b004696 Zm00004b004696,Zm00004b004696 unchanged
exon.105916 chr1 265555750 265556202 Zm00004b004698 265555750 265556202 Zm00004b004698 Zm00004b004698,Zm00004b004698 unchanged
exon.105923 chr1 265591925 265591935 Zm00004b004699 265591925 265594627 Zm00004b004699 Zm00004b004699,Zm00004b004699 unchanged
exon.105924 chr1 265592896 265593226 Zm00004b004699 265591925 265594627 Zm00004b004699 Zm00004b004699,Zm00004b004699 unchanged
exon.105925 chr1 265593907 265594002 Zm00004b004699 265591925 265594627 Zm00004b004699 Zm00004b004699,Zm00004b004699 unchanged
exon.105926 chr1 265594144 265594222 Zm00004b004699 265591925 265594627 Zm00004b004699 Zm00004b004699,Zm00004b004699 unchanged
exon.105927 chr1 265594327 265594433 Zm00004b004699 265591925 265594627 Zm00004b004699 Zm00004b004699,Zm00004b004699 unchanged
exon.105928 chr1 265594511 265594627 Zm00004b004699 265591925 265594627 Zm00004b004699 Zm00004b004699,Zm00004b004699 unchanged
exon.105936 chr1 265626506 265626673 Zm00004b004700 265626506 265627347 Zm00004b004700 Zm00004b004700,Zm00004b004700 unchanged
exon.105937 chr1 265627116 265627347 Zm00004b004700 265626506 265627347 Zm00004b004700 Zm00004b004700,Zm00004b004700 unchanged
exon.105949 chr1 265635033 265635109 Zm00004b004701 265635033 265628601 Zm00004b004701 Zm00004b004701,Zm00004b004701 unchanged
exon.105950 chr1 265633157 265633244 Zm00004b004701 265635033 265628601 Zm00004b004701 Zm00004b004701,Zm00004b004701 unchanged
exon.105951 chr1 265632697 265632768 Zm00004b004701 265635033 265628601 Zm00004b004701 Zm00004b004701,Zm00004b004701 unchanged
exon.105952 chr1 265631367 265631417 Zm00004b004701 265635033 265628601 Zm00004b004701 Zm00004b004701,Zm00004b004701 unchanged
exon.105953 chr1 265631234 265631278 Zm00004b004701 265635033 265628601 Zm00004b004701 Zm00004b004701,Zm00004b004701 unchanged
exon.105954 chr1 265631061 265631153 Zm00004b004701 265635033 265628601 Zm00004b004701 Zm00004b004701,Zm00004b004701 unchanged
exon.105955 chr1 265630861 265630962 Zm00004b004701 265635033 265628601 Zm00004b004701 Zm00004b004701,Zm00004b004701 unchanged
exon.105956 chr1 265630704 265630777 Zm00004b004701 265635033 265628601 Zm00004b004701 Zm00004b004701,Zm00004b004701 unchanged
exon.105957 chr1 265628627 265629062 Zm00004b004701 265635033 265628601 Zm00004b004701 Zm00004b004701,Zm00004b004701 unchanged
exon.105958 chr1 265628401 265628601 Zm00004b004701 265635033 265628601 Zm00004b004701 Zm00004b004701,Zm00004b004701 unchanged
exon.105991 chr1 265665483 265665764 Zm00004b004703 265665483 265664721 Zm00004b004703 Zm00004b004703,Zm00004b004703 unchanged
exon.105992 chr1 265664876 265664924 Zm00004b004703 265665483 265664721 Zm00004b004703 Zm00004b004703,Zm00004b004703 unchanged
exon.105993 chr1 265664611 265664721 Zm00004b004703 265665483 265664721 Zm00004b004703 Zm00004b004703,Zm00004b004703 unchanged
exon.106034 chr1 265705457 265705572 Zm00004b004706 265705457 265701358 Zm00004b004706 Zm00004b004706,Zm00004b004706 unchanged
exon.106035 chr1 265704622 265705185 Zm00004b004706 265705457 265701358 Zm00004b004706 Zm00004b004706,Zm00004b004706 unchanged
exon.106036 chr1 265704437 265704541 Zm00004b004706 265705457 265701358 Zm00004b004706 Zm00004b004706,Zm00004b004706 unchanged
exon.106037 chr1 265704271 265704366 Zm00004b004706 265705457 265701358 Zm00004b004706 Zm00004b004706,Zm00004b004706 unchanged
exon.106038 chr1 265703260 265704168 Zm00004b004706 265705457 265701358 Zm00004b004706 Zm00004b004706,Zm00004b004706 unchanged
exon.106039 chr1 265701749 265703133 Zm00004b004706 265705457 265701358 Zm00004b004706 Zm00004b004706,Zm00004b004706 unchanged
exon.106040 chr1 265699793 265701358 Zm00004b004706 265705457 265701358 Zm00004b004706 Zm00004b004706,Zm00004b004706 unchanged
exon.106179 chr1 265962712 265962907 Zm00004b004716 265962712 265961269 Zm00004b004716 Zm00004b004716,Zm00004b004716 unchanged
exon.106180 chr1 265962396 265962576 Zm00004b004716 265962712 265961269 Zm00004b004716 Zm00004b004716,Zm00004b004716 unchanged
exon.106181 chr1 265961363 265962222 Zm00004b004716 265962712 265961269 Zm00004b004716 Zm00004b004716,Zm00004b004716 unchanged
exon.106182 chr1 265960603 265961269 Zm00004b004716 265962712 265961269 Zm00004b004716 Zm00004b004716,Zm00004b004716 unchanged
exon.106202 chr1 266045680 266046049 Zm00004b004718 266045680 266047225 Zm00004b004718 Zm00004b004718,Zm00004b004718 unchanged
exon.106203 chr1 266046157 266046284 Zm00004b004718 266045680 266047225 Zm00004b004718 Zm00004b004718,Zm00004b004718 unchanged
exon.106204 chr1 266046372 266046528 Zm00004b004718 266045680 266047225 Zm00004b004718 Zm00004b004718,Zm00004b004718 unchanged
exon.106205 chr1 266046637 266046849 Zm00004b004718 266045680 266047225 Zm00004b004718 Zm00004b004718,Zm00004b004718 unchanged
exon.106206 chr1 266046996 266047225 Zm00004b004718 266045680 266047225 Zm00004b004718 Zm00004b004718,Zm00004b004718 unchanged
exon.106214 chr1 266076672 266078686 Zm00004b004719 266076672 266079907 Zm00004b004719 Zm00004b004719,Zm00004b004719 unchanged
exon.106215 chr1 266078785 266078912 Zm00004b004719 266076672 266079907 Zm00004b004719 Zm00004b004719,Zm00004b004719 unchanged
exon.106216 chr1 266078999 266079907 Zm00004b004719 266076672 266079907 Zm00004b004719 Zm00004b004719,Zm00004b004719 unchanged
exon.106295 chr1 266087925 266088316 Zm00004b004720 266087925 266082399 Zm00004b004720 Zm00004b004720,Zm00004b004720 unchanged
exon.106296 chr1 266087619 266087718 Zm00004b004720 266087925 266082399 Zm00004b004720 Zm00004b004720,Zm00004b004720 unchanged
exon.106297 chr1 266087324 266087503 Zm00004b004720 266087925 266082399 Zm00004b004720 Zm00004b004720,Zm00004b004720 unchanged
exon.106298 chr1 266087101 266087175 Zm00004b004720 266087925 266082399 Zm00004b004720 Zm00004b004720,Zm00004b004720 unchanged
exon.106299 chr1 266086291 266086418 Zm00004b004720 266087925 266082399 Zm00004b004720 Zm00004b004720,Zm00004b004720 unchanged
exon.106300 chr1 266085411 266085524 Zm00004b004720 266087925 266082399 Zm00004b004720 Zm00004b004720,Zm00004b004720 unchanged
exon.106301 chr1 266084315 266084533 Zm00004b004720 266087925 266082399 Zm00004b004720 Zm00004b004720,Zm00004b004720 unchanged
exon.106302 chr1 266082034 266082399 Zm00004b004720 266087925 266082399 Zm00004b004720 Zm00004b004720,Zm00004b004720 unchanged
exon.106322 chr1 266150016 266150104 Zm00004b004721 266150016 266145568 Zm00004b004721 Zm00004b004721,Zm00004b004721 unchanged
exon.106323 chr1 266149809 266149884 Zm00004b004721 266150016 266145568 Zm00004b004721 Zm00004b004721,Zm00004b004721 unchanged
exon.106324 chr1 266149284 266149456 Zm00004b004721 266150016 266145568 Zm00004b004721 Zm00004b004721,Zm00004b004721 unchanged
exon.106325 chr1 266145130 266145568 Zm00004b004721 266150016 266145568 Zm00004b004721 Zm00004b004721,Zm00004b004721 unchanged
exon.106333 chr1 266153036 266153081 Zm00004b004722 266153036 266155766 Zm00004b004722 Zm00004b004722,Zm00004b004722 unchanged
exon.106334 chr1 266153185 266153476 Zm00004b004722 266153036 266155766 Zm00004b004722 Zm00004b004722,Zm00004b004722 unchanged
exon.106335 chr1 266153602 266153681 Zm00004b004722 266153036 266155766 Zm00004b004722 Zm00004b004722,Zm00004b004722 unchanged
exon.106336 chr1 266155702 266155766 Zm00004b004722 266153036 266155766 Zm00004b004722 Zm00004b004722,Zm00004b004722 unchanged
exon.106358 chr1 266163844 266164234 Zm00004b004724 266163844 266170417 Zm00004b004724 Zm00004b004724,Zm00004b004724 unchanged
exon.106359 chr1 266164774 266165008 Zm00004b004724 266163844 266170417 Zm00004b004724 Zm00004b004724,Zm00004b004724 unchanged
exon.106360 chr1 266165087 266165244 Zm00004b004724 266163844 266170417 Zm00004b004724 Zm00004b004724,Zm00004b004724 unchanged
exon.106361 chr1 266165366 266165511 Zm00004b004724 266163844 266170417 Zm00004b004724 Zm00004b004724,Zm00004b004724 unchanged
exon.106362 chr1 266166314 266166376 Zm00004b004724 266163844 266170417 Zm00004b004724 Zm00004b004724,Zm00004b004724 unchanged
exon.106363 chr1 266166479 266166571 Zm00004b004724 266163844 266170417 Zm00004b004724 Zm00004b004724,Zm00004b004724 unchanged
exon.106364 chr1 266168452 266168613 Zm00004b004724 266163844 266170417 Zm00004b004724 Zm00004b004724,Zm00004b004724 unchanged
exon.106365 chr1 266168757 266168854 Zm00004b004724 266163844 266170417 Zm00004b004724 Zm00004b004724,Zm00004b004724 unchanged
exon.106366 chr1 266168933 266169093 Zm00004b004724 266163844 266170417 Zm00004b004724 Zm00004b004724,Zm00004b004724 unchanged
exon.106367 chr1 266169307 266170417 Zm00004b004724 266163844 266170417 Zm00004b004724 Zm00004b004724,Zm00004b004724 unchanged
exon.106478 chr1 266350897 266350947 Zm00004b004726 266350897 266375127 Zm00004b004726 Zm00004b004726,Zm00004b004726 unchanged
exon.106479 chr1 266351700 266351831 Zm00004b004726 266350897 266375127 Zm00004b004726 Zm00004b004726,Zm00004b004726 unchanged
exon.106480 chr1 266353709 266353846 Zm00004b004726 266350897 266375127 Zm00004b004726 Zm00004b004726,Zm00004b004726 unchanged
exon.106481 chr1 266354350 266354400 Zm00004b004726 266350897 266375127 Zm00004b004726 Zm00004b004726,Zm00004b004726 unchanged
exon.106482 chr1 266355345 266355434 Zm00004b004726 266350897 266375127 Zm00004b004726 Zm00004b004726,Zm00004b004726 unchanged
exon.106483 chr1 266355543 266355689 Zm00004b004726 266350897 266375127 Zm00004b004726 Zm00004b004726,Zm00004b004726 unchanged
exon.106484 chr1 266355880 266355990 Zm00004b004726 266350897 266375127 Zm00004b004726 Zm00004b004726,Zm00004b004726 unchanged
exon.106485 chr1 266366221 266366289 Zm00004b004726 266350897 266375127 Zm00004b004726 Zm00004b004726,Zm00004b004726 unchanged
exon.106486 chr1 266366581 266367330 Zm00004b004726 266350897 266375127 Zm00004b004726 Zm00004b004726,Zm00004b004726 unchanged
exon.106487 chr1 266367592 266367759 Zm00004b004726 266350897 266375127 Zm00004b004726 Zm00004b004726,Zm00004b004726 unchanged
exon.106488 chr1 266371672 266371729 Zm00004b004726 266350897 266375127 Zm00004b004726 Zm00004b004726,Zm00004b004726 unchanged
exon.106489 chr1 266371890 266372011 Zm00004b004726 266350897 266375127 Zm00004b004726 Zm00004b004726,Zm00004b004726 unchanged
exon.106490 chr1 266373486 266373755 Zm00004b004726 266350897 266375127 Zm00004b004726 Zm00004b004726,Zm00004b004726 unchanged
exon.106491 chr1 266373845 266373979 Zm00004b004726 266350897 266375127 Zm00004b004726 Zm00004b004726,Zm00004b004726 unchanged
exon.106492 chr1 266374080 266374255 Zm00004b004726 266350897 266375127 Zm00004b004726 Zm00004b004726,Zm00004b004726 unchanged
exon.106493 chr1 266374375 266375127 Zm00004b004726 266350897 266375127 Zm00004b004726 Zm00004b004726,Zm00004b004726 unchanged
exon.106583 chr1 266531390 266531650 Zm00004b004731 266531390 266531650 Zm00004b004731 Zm00004b004731,Zm00004b004731 unchanged
exon.106595 chr1 266543368 266543666 Zm00004b004732 266543368 266566209 Zm00004b004732 Zm00004b004732,Zm00004b004732 unchanged
exon.106596 chr1 266550311 266550614 Zm00004b004732 266543368 266566209 Zm00004b004732 Zm00004b004732,Zm00004b004732 unchanged
exon.106597 chr1 266551579 266551611 Zm00004b004732 266543368 266566209 Zm00004b004732 Zm00004b004732,Zm00004b004732 unchanged
exon.106598 chr1 266551716 266551977 Zm00004b004732 266543368 266566209 Zm00004b004732 Zm00004b004732,Zm00004b004732 unchanged
exon.106599 chr1 266552085 266552179 Zm00004b004732 266543368 266566209 Zm00004b004732 Zm00004b004732,Zm00004b004732 unchanged
exon.106600 chr1 266552250 266552385 Zm00004b004732 266543368 266566209 Zm00004b004732 Zm00004b004732,Zm00004b004732 unchanged
exon.106601 chr1 266553312 266553454 Zm00004b004732 266543368 266566209 Zm00004b004732 Zm00004b004732,Zm00004b004732 unchanged
exon.106602 chr1 266560133 266560184 Zm00004b004732 266543368 266566209 Zm00004b004732 Zm00004b004732,Zm00004b004732 unchanged
exon.106603 chr1 266560275 266560328 Zm00004b004732 266543368 266566209 Zm00004b004732 Zm00004b004732,Zm00004b004732 unchanged
exon.106604 chr1 266565365 266565474 Zm00004b004732 266543368 266566209 Zm00004b004732 Zm00004b004732,Zm00004b004732 unchanged
exon.106605 chr1 266565564 266566209 Zm00004b004732 266543368 266566209 Zm00004b004732 Zm00004b004732,Zm00004b004732 unchanged
exon.106670 chr1 266707886 266708122 Zm00004b004736 266707886 266708122 Zm00004b004736 Zm00004b004736,Zm00004b004736 unchanged
exon.106672 chr1 266761656 266762330 Zm00004b004737 266761656 266762330 Zm00004b004737 Zm00004b004737,Zm00004b004737 unchanged
exon.106678 chr1 266839905 266839985 Zm00004b004738 266839905 266827442 Zm00004b004738 Zm00004b004738,Zm00004b004738 unchanged
exon.106679 chr1 266829516 266829651 Zm00004b004738 266839905 266827442 Zm00004b004738 Zm00004b004738,Zm00004b004738 unchanged
exon.106680 chr1 266828442 266828490 Zm00004b004738 266839905 266827442 Zm00004b004738 Zm00004b004738,Zm00004b004738 unchanged
exon.106681 chr1 266827939 266828014 Zm00004b004738 266839905 266827442 Zm00004b004738 Zm00004b004738,Zm00004b004738 unchanged
exon.106682 chr1 266827110 266827442 Zm00004b004738 266839905 266827442 Zm00004b004738 Zm00004b004738,Zm00004b004738 unchanged
exon.106692 chr1 266991344 266992061 Zm00004b004739 266991344 266995607 Zm00004b004739 Zm00004b004739,Zm00004b004739 unchanged
exon.106693 chr1 266992947 266993099 Zm00004b004739 266991344 266995607 Zm00004b004739 Zm00004b004739,Zm00004b004739 unchanged
exon.106694 chr1 266993218 266993889 Zm00004b004739 266991344 266995607 Zm00004b004739 Zm00004b004739,Zm00004b004739 unchanged
exon.106695 chr1 266993997 266995536 Zm00004b004739 266991344 266995607 Zm00004b004739 Zm00004b004739,Zm00004b004739 unchanged
exon.106696 chr1 266995558 266995607 Zm00004b004739 266991344 266995607 Zm00004b004739 Zm00004b004739,Zm00004b004739 unchanged
exon.106714 chr1 267185138 267186154 Zm00004b004743 267185138 267186154 Zm00004b004743 Zm00004b004743,Zm00004b004743 unchanged
exon.106716 chr1 267232192 267234087 Zm00004b004744 267232192 267234087 Zm00004b004744 Zm00004b004744,Zm00004b004744 unchanged
exon.106790 chr1 267433870 267435234 Zm00004b004748 267433870 267435234 Zm00004b004748 Zm00004b004748,Zm00004b004748 unchanged
exon.106835 chr1 267608010 267608261 Zm00004b004751 267608010 267602837 Zm00004b004751 Zm00004b004751,Zm00004b004751 unchanged
exon.106836 chr1 267605678 267605764 Zm00004b004751 267608010 267602837 Zm00004b004751 Zm00004b004751,Zm00004b004751 unchanged
exon.106837 chr1 267605454 267605590 Zm00004b004751 267608010 267602837 Zm00004b004751 Zm00004b004751,Zm00004b004751 unchanged
exon.106838 chr1 267604468 267604596 Zm00004b004751 267608010 267602837 Zm00004b004751 Zm00004b004751,Zm00004b004751 unchanged
exon.106839 chr1 267603091 267604393 Zm00004b004751 267608010 267602837 Zm00004b004751 Zm00004b004751,Zm00004b004751 unchanged
exon.106840 chr1 267602925 267602992 Zm00004b004751 267608010 267602837 Zm00004b004751 Zm00004b004751,Zm00004b004751 unchanged
exon.106841 chr1 267602499 267602837 Zm00004b004751 267608010 267602837 Zm00004b004751 Zm00004b004751,Zm00004b004751 unchanged
exon.106869 chr1 267679683 267680120 Zm00004b004753 267679683 267672348 Zm00004b004753 Zm00004b004753,Zm00004b004753 unchanged
exon.106870 chr1 267679274 267679419 Zm00004b004753 267679683 267672348 Zm00004b004753 Zm00004b004753,Zm00004b004753 unchanged
exon.106871 chr1 267679093 267679174 Zm00004b004753 267679683 267672348 Zm00004b004753 Zm00004b004753,Zm00004b004753 unchanged
exon.106872 chr1 267675419 267675571 Zm00004b004753 267679683 267672348 Zm00004b004753 Zm00004b004753,Zm00004b004753 unchanged
exon.106873 chr1 267675138 267675311 Zm00004b004753 267679683 267672348 Zm00004b004753 Zm00004b004753,Zm00004b004753 unchanged
exon.106874 chr1 267674340 267674417 Zm00004b004753 267679683 267672348 Zm00004b004753 Zm00004b004753,Zm00004b004753 unchanged
exon.106875 chr1 267674030 267674201 Zm00004b004753 267679683 267672348 Zm00004b004753 Zm00004b004753,Zm00004b004753 unchanged
exon.106876 chr1 267673474 267673529 Zm00004b004753 267679683 267672348 Zm00004b004753 Zm00004b004753,Zm00004b004753 unchanged
exon.106877 chr1 267672536 267672592 Zm00004b004753 267679683 267672348 Zm00004b004753 Zm00004b004753,Zm00004b004753 unchanged
exon.106878 chr1 267672277 267672348 Zm00004b004753 267679683 267672348 Zm00004b004753 Zm00004b004753,Zm00004b004753 unchanged
exon.106935 chr1 267741889 267742151 Zm00004b004756 267741889 267744297 Zm00004b004756 Zm00004b004756,Zm00004b004756 unchanged
exon.106936 chr1 267742217 267742355 Zm00004b004756 267741889 267744297 Zm00004b004756 Zm00004b004756,Zm00004b004756 unchanged
exon.106937 chr1 267743108 267743175 Zm00004b004756 267741889 267744297 Zm00004b004756 Zm00004b004756,Zm00004b004756 unchanged
exon.106938 chr1 267743944 267744297 Zm00004b004756 267741889 267744297 Zm00004b004756 Zm00004b004756,Zm00004b004756 unchanged
exon.107066 chr1 268089531 268089602 Zm00004b004763 268089531 268087028 Zm00004b004763 Zm00004b004763,Zm00004b004763 unchanged
exon.107067 chr1 268088719 268089101 Zm00004b004763 268089531 268087028 Zm00004b004763 Zm00004b004763,Zm00004b004763 unchanged
exon.107068 chr1 268088317 268088497 Zm00004b004763 268089531 268087028 Zm00004b004763 Zm00004b004763,Zm00004b004763 unchanged
exon.107069 chr1 268088007 268088236 Zm00004b004763 268089531 268087028 Zm00004b004763 Zm00004b004763,Zm00004b004763 unchanged
exon.107070 chr1 268087288 268087933 Zm00004b004763 268089531 268087028 Zm00004b004763 Zm00004b004763,Zm00004b004763 unchanged
exon.107071 chr1 268087110 268087194 Zm00004b004763 268089531 268087028 Zm00004b004763 Zm00004b004763,Zm00004b004763 unchanged
exon.107072 chr1 268086264 268087028 Zm00004b004763 268089531 268087028 Zm00004b004763 Zm00004b004763,Zm00004b004763 unchanged
exon.107093 chr1 268130003 268130230 Zm00004b004764 268130003 268116224 Zm00004b004764 Zm00004b004764,Zm00004b004764 unchanged
exon.107094 chr1 268129590 268129680 Zm00004b004764 268130003 268116224 Zm00004b004764 Zm00004b004764,Zm00004b004764 unchanged
exon.107095 chr1 268129418 268129492 Zm00004b004764 268130003 268116224 Zm00004b004764 Zm00004b004764,Zm00004b004764 unchanged
exon.107096 chr1 268126397 268126437 Zm00004b004764 268130003 268116224 Zm00004b004764 Zm00004b004764,Zm00004b004764 unchanged
exon.107097 chr1 268124722 268124933 Zm00004b004764 268130003 268116224 Zm00004b004764 Zm00004b004764,Zm00004b004764 unchanged
exon.107098 chr1 268122694 268124612 Zm00004b004764 268130003 268116224 Zm00004b004764 Zm00004b004764,Zm00004b004764 unchanged
exon.107099 chr1 268118148 268118295 Zm00004b004764 268130003 268116224 Zm00004b004764 Zm00004b004764,Zm00004b004764 unchanged
exon.107100 chr1 268117896 268118012 Zm00004b004764 268130003 268116224 Zm00004b004764 Zm00004b004764,Zm00004b004764 unchanged
exon.107101 chr1 268117481 268117680 Zm00004b004764 268130003 268116224 Zm00004b004764 Zm00004b004764,Zm00004b004764 unchanged
exon.107102 chr1 268117138 268117373 Zm00004b004764 268130003 268116224 Zm00004b004764 Zm00004b004764,Zm00004b004764 unchanged
exon.107103 chr1 268116831 268117041 Zm00004b004764 268130003 268116224 Zm00004b004764 Zm00004b004764,Zm00004b004764 unchanged
exon.107104 chr1 268116590 268116745 Zm00004b004764 268130003 268116224 Zm00004b004764 Zm00004b004764,Zm00004b004764 unchanged
exon.107105 chr1 268116306 268116463 Zm00004b004764 268130003 268116224 Zm00004b004764 Zm00004b004764,Zm00004b004764 unchanged
exon.107106 chr1 268114840 268116224 Zm00004b004764 268130003 268116224 Zm00004b004764 Zm00004b004764,Zm00004b004764 unchanged
exon.107168 chr1 268525592 268526000 Zm00004b004769 268525592 268520870 Zm00004b004769 Zm00004b004769,Zm00004b004769 unchanged
exon.107169 chr1 268525227 268525506 Zm00004b004769 268525592 268520870 Zm00004b004769 Zm00004b004769,Zm00004b004769 unchanged
exon.107170 chr1 268524976 268525026 Zm00004b004769 268525592 268520870 Zm00004b004769 Zm00004b004769,Zm00004b004769 unchanged
exon.107171 chr1 268515758 268520870 Zm00004b004769 268525592 268520870 Zm00004b004769 Zm00004b004769,Zm00004b004769 unchanged
exon.107190 chr1 268568910 268569176 Zm00004b004770 268568910 268569176 Zm00004b004770 Zm00004b004770,Zm00004b004770 unchanged
exon.107215 chr1 268594730 268595158 Zm00004b004772 268594730 268597208 Zm00004b004772 Zm00004b004772,Zm00004b004772 unchanged
exon.107216 chr1 268595550 268595683 Zm00004b004772 268594730 268597208 Zm00004b004772 Zm00004b004772,Zm00004b004772 unchanged
exon.107217 chr1 268596276 268596423 Zm00004b004772 268594730 268597208 Zm00004b004772 Zm00004b004772,Zm00004b004772 unchanged
exon.107218 chr1 268596542 268596648 Zm00004b004772 268594730 268597208 Zm00004b004772 Zm00004b004772,Zm00004b004772 unchanged
exon.107219 chr1 268596747 268597208 Zm00004b004772 268594730 268597208 Zm00004b004772 Zm00004b004772,Zm00004b004772 unchanged
exon.107261 chr1 268812763 268812819 Zm00004b004775 268812763 268800922 Zm00004b004775 Zm00004b004775,Zm00004b004775 unchanged
exon.107262 chr1 268812578 268812669 Zm00004b004775 268812763 268800922 Zm00004b004775 Zm00004b004775,Zm00004b004775 unchanged
exon.107263 chr1 268810704 268810809 Zm00004b004775 268812763 268800922 Zm00004b004775 Zm00004b004775,Zm00004b004775 unchanged
exon.107264 chr1 268809370 268809423 Zm00004b004775 268812763 268800922 Zm00004b004775 Zm00004b004775,Zm00004b004775 unchanged
exon.107265 chr1 268809161 268809298 Zm00004b004775 268812763 268800922 Zm00004b004775 Zm00004b004775,Zm00004b004775 unchanged
exon.107266 chr1 268806969 268807130 Zm00004b004775 268812763 268800922 Zm00004b004775 Zm00004b004775,Zm00004b004775 unchanged
exon.107267 chr1 268806724 268806879 Zm00004b004775 268812763 268800922 Zm00004b004775 Zm00004b004775,Zm00004b004775 unchanged
exon.107268 chr1 268804314 268804412 Zm00004b004775 268812763 268800922 Zm00004b004775 Zm00004b004775,Zm00004b004775 unchanged
exon.107269 chr1 268803261 268803329 Zm00004b004775 268812763 268800922 Zm00004b004775 Zm00004b004775,Zm00004b004775 unchanged
exon.107270 chr1 268803089 268803172 Zm00004b004775 268812763 268800922 Zm00004b004775 Zm00004b004775,Zm00004b004775 unchanged
exon.107271 chr1 268802618 268802747 Zm00004b004775 268812763 268800922 Zm00004b004775 Zm00004b004775,Zm00004b004775 unchanged
exon.107272 chr1 268800789 268800922 Zm00004b004775 268812763 268800922 Zm00004b004775 Zm00004b004775,Zm00004b004775 unchanged
exon.107305 chr1 268813818 268814624 Zm00004b004776 268813818 268821810 Zm00004b004776 Zm00004b004776,Zm00004b004776 unchanged
exon.107306 chr1 268814717 268814916 Zm00004b004776 268813818 268821810 Zm00004b004776 Zm00004b004776,Zm00004b004776 unchanged
exon.107307 chr1 268820612 268820680 Zm00004b004776 268813818 268821810 Zm00004b004776 Zm00004b004776,Zm00004b004776 unchanged
exon.107308 chr1 268820765 268821810 Zm00004b004776 268813818 268821810 Zm00004b004776 Zm00004b004776,Zm00004b004776 unchanged
exon.107569 chr1 269097784 269098155 Zm00004b004780 269097784 269102587 Zm00004b004780 Zm00004b004780,Zm00004b004780 unchanged
exon.107570 chr1 269098603 269098628 Zm00004b004780 269097784 269102587 Zm00004b004780 Zm00004b004780,Zm00004b004780 unchanged
exon.107571 chr1 269100445 269100771 Zm00004b004780 269097784 269102587 Zm00004b004780 Zm00004b004780,Zm00004b004780 unchanged
exon.107572 chr1 269100851 269102587 Zm00004b004780 269097784 269102587 Zm00004b004780 Zm00004b004780,Zm00004b004780 unchanged
exon.107680 chr1 269175836 269176242 Zm00004b004783 269175836 269182827 Zm00004b004783 Zm00004b004783,Zm00004b004783 unchanged
exon.107681 chr1 269177673 269178076 Zm00004b004783 269175836 269182827 Zm00004b004783 Zm00004b004783,Zm00004b004783 unchanged
exon.107682 chr1 269180725 269180767 Zm00004b004783 269175836 269182827 Zm00004b004783 Zm00004b004783,Zm00004b004783 unchanged
exon.107683 chr1 269182030 269182827 Zm00004b004783 269175836 269182827 Zm00004b004783 Zm00004b004783,Zm00004b004783 unchanged
exon.107698 chr1 269194522 269195094 Zm00004b004784 269194522 269190275 Zm00004b004784 Zm00004b004784,Zm00004b004784 unchanged
exon.107699 chr1 269194311 269194409 Zm00004b004784 269194522 269190275 Zm00004b004784 Zm00004b004784,Zm00004b004784 unchanged
exon.107700 chr1 269193327 269193470 Zm00004b004784 269194522 269190275 Zm00004b004784 Zm00004b004784,Zm00004b004784 unchanged
exon.107701 chr1 269192475 269192569 Zm00004b004784 269194522 269190275 Zm00004b004784 Zm00004b004784,Zm00004b004784 unchanged
exon.107702 chr1 269192264 269192393 Zm00004b004784 269194522 269190275 Zm00004b004784 Zm00004b004784,Zm00004b004784 unchanged
exon.107703 chr1 269192083 269192187 Zm00004b004784 269194522 269190275 Zm00004b004784 Zm00004b004784,Zm00004b004784 unchanged
exon.107704 chr1 269191722 269191964 Zm00004b004784 269194522 269190275 Zm00004b004784 Zm00004b004784,Zm00004b004784 unchanged
exon.107705 chr1 269191232 269191313 Zm00004b004784 269194522 269190275 Zm00004b004784 Zm00004b004784,Zm00004b004784 unchanged
exon.107706 chr1 269191051 269191119 Zm00004b004784 269194522 269190275 Zm00004b004784 Zm00004b004784,Zm00004b004784 unchanged
exon.107707 chr1 269190898 269190962 Zm00004b004784 269194522 269190275 Zm00004b004784 Zm00004b004784,Zm00004b004784 unchanged
exon.107708 chr1 269189781 269190275 Zm00004b004784 269194522 269190275 Zm00004b004784 Zm00004b004784,Zm00004b004784 unchanged
exon.107772 chr1 269591121 269591801 Zm00004b004793 269591121 269587511 Zm00004b004793 Zm00004b004793,Zm00004b004793 unchanged
exon.107773 chr1 269590703 269591035 Zm00004b004793 269591121 269587511 Zm00004b004793 Zm00004b004793,Zm00004b004793 unchanged
exon.107774 chr1 269590518 269590587 Zm00004b004793 269591121 269587511 Zm00004b004793 Zm00004b004793,Zm00004b004793 unchanged
exon.107775 chr1 269590319 269590434 Zm00004b004793 269591121 269587511 Zm00004b004793 Zm00004b004793,Zm00004b004793 unchanged
exon.107776 chr1 269589209 269590181 Zm00004b004793 269591121 269587511 Zm00004b004793 Zm00004b004793,Zm00004b004793 unchanged
exon.107777 chr1 269587620 269587971 Zm00004b004793 269591121 269587511 Zm00004b004793 Zm00004b004793,Zm00004b004793 unchanged
exon.107778 chr1 269587136 269587511 Zm00004b004793 269591121 269587511 Zm00004b004793 Zm00004b004793,Zm00004b004793 unchanged
exon.108094 chr1 270303538 270303987 Zm00004b004811 270303538 270303275 Zm00004b004811 Zm00004b004811,Zm00004b004811 unchanged
exon.108095 chr1 270303389 270303475 Zm00004b004811 270303538 270303275 Zm00004b004811 Zm00004b004811,Zm00004b004811 unchanged
exon.108096 chr1 270302976 270303275 Zm00004b004811 270303538 270303275 Zm00004b004811 Zm00004b004811,Zm00004b004811 unchanged
exon.108149 chr1 270352341 270352819 Zm00004b004814 270352341 270353313 Zm00004b004814 Zm00004b004814,Zm00004b004814 unchanged
exon.108150 chr1 270352911 270353313 Zm00004b004814 270352341 270353313 Zm00004b004814 Zm00004b004814,Zm00004b004814 unchanged
exon.108173 chr1 270364938 270364940 Zm00004b004816 270364938 270359082 Zm00004b004816 Zm00004b004816,Zm00004b004816 unchanged
exon.108174 chr1 270363334 270363393 Zm00004b004816 270364938 270359082 Zm00004b004816 Zm00004b004816,Zm00004b004816 unchanged
exon.108175 chr1 270363171 270363245 Zm00004b004816 270364938 270359082 Zm00004b004816 Zm00004b004816,Zm00004b004816 unchanged
exon.108176 chr1 270361955 270362106 Zm00004b004816 270364938 270359082 Zm00004b004816 Zm00004b004816,Zm00004b004816 unchanged
exon.108177 chr1 270361605 270361740 Zm00004b004816 270364938 270359082 Zm00004b004816 Zm00004b004816,Zm00004b004816 unchanged
exon.108178 chr1 270361398 270361529 Zm00004b004816 270364938 270359082 Zm00004b004816 Zm00004b004816,Zm00004b004816 unchanged
exon.108179 chr1 270361216 270361293 Zm00004b004816 270364938 270359082 Zm00004b004816 Zm00004b004816,Zm00004b004816 unchanged
exon.108180 chr1 270361077 270361132 Zm00004b004816 270364938 270359082 Zm00004b004816 Zm00004b004816,Zm00004b004816 unchanged
exon.108181 chr1 270359735 270359812 Zm00004b004816 270364938 270359082 Zm00004b004816 Zm00004b004816,Zm00004b004816 unchanged
exon.108182 chr1 270359492 270359648 Zm00004b004816 270364938 270359082 Zm00004b004816 Zm00004b004816,Zm00004b004816 unchanged
exon.108183 chr1 270359309 270359410 Zm00004b004816 270364938 270359082 Zm00004b004816 Zm00004b004816,Zm00004b004816 unchanged
exon.108184 chr1 270359182 270359228 Zm00004b004816 270364938 270359082 Zm00004b004816 Zm00004b004816,Zm00004b004816 unchanged
exon.108185 chr1 270358887 270359082 Zm00004b004816 270364938 270359082 Zm00004b004816 Zm00004b004816,Zm00004b004816 unchanged
exon.108199 chr1 270366003 270366452 Zm00004b004817 270366003 270366452 Zm00004b004817 Zm00004b004817,Zm00004b004817 unchanged
exon.108217 chr1 270535354 270535575 Zm00004b004820 270535354 270535575 Zm00004b004820 Zm00004b004820,Zm00004b004820 unchanged
exon.108289 chr1 270655648 270656768 Zm00004b004824 270655648 270660127 Zm00004b004824 Zm00004b004824,Zm00004b004824 unchanged
exon.108290 chr1 270656848 270656926 Zm00004b004824 270655648 270660127 Zm00004b004824 Zm00004b004824,Zm00004b004824 unchanged
exon.108291 chr1 270657016 270657120 Zm00004b004824 270655648 270660127 Zm00004b004824 Zm00004b004824,Zm00004b004824 unchanged
exon.108292 chr1 270657206 270657292 Zm00004b004824 270655648 270660127 Zm00004b004824 Zm00004b004824,Zm00004b004824 unchanged
exon.108293 chr1 270659289 270659336 Zm00004b004824 270655648 270660127 Zm00004b004824 Zm00004b004824,Zm00004b004824 unchanged
exon.108294 chr1 270659456 270659533 Zm00004b004824 270655648 270660127 Zm00004b004824 Zm00004b004824,Zm00004b004824 unchanged
exon.108295 chr1 270659861 270660127 Zm00004b004824 270655648 270660127 Zm00004b004824 Zm00004b004824,Zm00004b004824 unchanged
exon.108356 chr1 270866085 270868325 Zm00004b004828 270866085 270868325 Zm00004b004828 Zm00004b004828,Zm00004b004828 unchanged
exon.108359 chr1 270877907 270879215 Zm00004b004829 270877907 270875853 Zm00004b004829 Zm00004b004829,Zm00004b004829 unchanged
exon.108360 chr1 270874866 270875853 Zm00004b004829 270877907 270875853 Zm00004b004829 Zm00004b004829,Zm00004b004829 unchanged
exon.108395 chr1 271078039 271078366 Zm00004b004832 271078039 271074742 Zm00004b004832 Zm00004b004832,Zm00004b004832 unchanged
exon.108396 chr1 271077165 271077273 Zm00004b004832 271078039 271074742 Zm00004b004832 Zm00004b004832,Zm00004b004832 unchanged
exon.108397 chr1 271076983 271077083 Zm00004b004832 271078039 271074742 Zm00004b004832 Zm00004b004832,Zm00004b004832 unchanged
exon.108398 chr1 271076824 271076862 Zm00004b004832 271078039 271074742 Zm00004b004832 Zm00004b004832,Zm00004b004832 unchanged
exon.108399 chr1 271076641 271076737 Zm00004b004832 271078039 271074742 Zm00004b004832 Zm00004b004832,Zm00004b004832 unchanged
exon.108400 chr1 271076424 271076520 Zm00004b004832 271078039 271074742 Zm00004b004832 Zm00004b004832,Zm00004b004832 unchanged
exon.108401 chr1 271076247 271076355 Zm00004b004832 271078039 271074742 Zm00004b004832 Zm00004b004832,Zm00004b004832 unchanged
exon.108402 chr1 271076081 271076157 Zm00004b004832 271078039 271074742 Zm00004b004832 Zm00004b004832,Zm00004b004832 unchanged
exon.108403 chr1 271075805 271075883 Zm00004b004832 271078039 271074742 Zm00004b004832 Zm00004b004832,Zm00004b004832 unchanged
exon.108404 chr1 271075547 271075626 Zm00004b004832 271078039 271074742 Zm00004b004832 Zm00004b004832,Zm00004b004832 unchanged
exon.108405 chr1 271075380 271075464 Zm00004b004832 271078039 271074742 Zm00004b004832 Zm00004b004832,Zm00004b004832 unchanged
exon.108406 chr1 271075192 271075260 Zm00004b004832 271078039 271074742 Zm00004b004832 Zm00004b004832,Zm00004b004832 unchanged
exon.108407 chr1 271075036 271075103 Zm00004b004832 271078039 271074742 Zm00004b004832 Zm00004b004832,Zm00004b004832 unchanged
exon.108408 chr1 271074826 271074874 Zm00004b004832 271078039 271074742 Zm00004b004832 Zm00004b004832,Zm00004b004832 unchanged
exon.108409 chr1 271074137 271074742 Zm00004b004832 271078039 271074742 Zm00004b004832 Zm00004b004832,Zm00004b004832 unchanged
exon.108484 chr1 271087981 271088472 Zm00004b004833 271087981 271098061 Zm00004b004833 Zm00004b004833,Zm00004b004833 unchanged
exon.108485 chr1 271088570 271089581 Zm00004b004833 271087981 271098061 Zm00004b004833 Zm00004b004833,Zm00004b004833 unchanged
exon.108486 chr1 271090097 271090253 Zm00004b004833 271087981 271098061 Zm00004b004833 Zm00004b004833,Zm00004b004833 unchanged
exon.108487 chr1 271090797 271091129 Zm00004b004833 271087981 271098061 Zm00004b004833 Zm00004b004833,Zm00004b004833 unchanged
exon.108488 chr1 271091363 271091427 Zm00004b004833 271087981 271098061 Zm00004b004833 Zm00004b004833,Zm00004b004833 unchanged
exon.108489 chr1 271091786 271091812 Zm00004b004833 271087981 271098061 Zm00004b004833 Zm00004b004833,Zm00004b004833 unchanged
exon.108490 chr1 271093005 271093340 Zm00004b004833 271087981 271098061 Zm00004b004833 Zm00004b004833,Zm00004b004833 unchanged
exon.108491 chr1 271093526 271093619 Zm00004b004833 271087981 271098061 Zm00004b004833 Zm00004b004833,Zm00004b004833 unchanged
exon.108492 chr1 271095178 271095297 Zm00004b004833 271087981 271098061 Zm00004b004833 Zm00004b004833,Zm00004b004833 unchanged
exon.108493 chr1 271095369 271095531 Zm00004b004833 271087981 271098061 Zm00004b004833 Zm00004b004833,Zm00004b004833 unchanged
exon.108494 chr1 271095629 271095715 Zm00004b004833 271087981 271098061 Zm00004b004833 Zm00004b004833,Zm00004b004833 unchanged
exon.108495 chr1 271095808 271095900 Zm00004b004833 271087981 271098061 Zm00004b004833 Zm00004b004833,Zm00004b004833 unchanged
exon.108496 chr1 271095973 271096083 Zm00004b004833 271087981 271098061 Zm00004b004833 Zm00004b004833,Zm00004b004833 unchanged
exon.108497 chr1 271096659 271096752 Zm00004b004833 271087981 271098061 Zm00004b004833 Zm00004b004833,Zm00004b004833 unchanged
exon.108498 chr1 271096887 271097212 Zm00004b004833 271087981 271098061 Zm00004b004833 Zm00004b004833,Zm00004b004833 unchanged
exon.108499 chr1 271097312 271098061 Zm00004b004833 271087981 271098061 Zm00004b004833 Zm00004b004833,Zm00004b004833 unchanged
exon.108682 chr1 271296805 271297114 Zm00004b004836 271296805 271296161 Zm00004b004836 Zm00004b004836,Zm00004b004836 unchanged
exon.108683 chr1 271296235 271296605 Zm00004b004836 271296805 271296161 Zm00004b004836 Zm00004b004836,Zm00004b004836 unchanged
exon.108684 chr1 271296126 271296161 Zm00004b004836 271296805 271296161 Zm00004b004836 Zm00004b004836,Zm00004b004836 unchanged
exon.108853 chr1 271486505 271486779 Zm00004b004844 271486505 271493185 Zm00004b004844 Zm00004b004844,Zm00004b004844 unchanged
exon.108854 chr1 271487015 271487613 Zm00004b004844 271486505 271493185 Zm00004b004844 Zm00004b004844,Zm00004b004844 unchanged
exon.108855 chr1 271487809 271487932 Zm00004b004844 271486505 271493185 Zm00004b004844 Zm00004b004844,Zm00004b004844 unchanged
exon.108856 chr1 271488811 271488888 Zm00004b004844 271486505 271493185 Zm00004b004844 Zm00004b004844,Zm00004b004844 unchanged
exon.108857 chr1 271488999 271489400 Zm00004b004844 271486505 271493185 Zm00004b004844 Zm00004b004844,Zm00004b004844 unchanged
exon.108858 chr1 271489481 271489555 Zm00004b004844 271486505 271493185 Zm00004b004844 Zm00004b004844,Zm00004b004844 unchanged
exon.108859 chr1 271490107 271490232 Zm00004b004844 271486505 271493185 Zm00004b004844 Zm00004b004844,Zm00004b004844 unchanged
exon.108860 chr1 271490329 271490426 Zm00004b004844 271486505 271493185 Zm00004b004844 Zm00004b004844,Zm00004b004844 unchanged
exon.108861 chr1 271490501 271490573 Zm00004b004844 271486505 271493185 Zm00004b004844 Zm00004b004844,Zm00004b004844 unchanged
exon.108862 chr1 271490690 271490880 Zm00004b004844 271486505 271493185 Zm00004b004844 Zm00004b004844,Zm00004b004844 unchanged
exon.108863 chr1 271491233 271491449 Zm00004b004844 271486505 271493185 Zm00004b004844 Zm00004b004844,Zm00004b004844 unchanged
exon.108864 chr1 271491516 271491608 Zm00004b004844 271486505 271493185 Zm00004b004844 Zm00004b004844,Zm00004b004844 unchanged
exon.108865 chr1 271491708 271492104 Zm00004b004844 271486505 271493185 Zm00004b004844 Zm00004b004844,Zm00004b004844 unchanged
exon.108866 chr1 271492277 271492320 Zm00004b004844 271486505 271493185 Zm00004b004844 Zm00004b004844,Zm00004b004844 unchanged
exon.108867 chr1 271492716 271492766 Zm00004b004844 271486505 271493185 Zm00004b004844 Zm00004b004844,Zm00004b004844 unchanged
exon.108868 chr1 271492853 271493185 Zm00004b004844 271486505 271493185 Zm00004b004844 Zm00004b004844,Zm00004b004844 unchanged
exon.108885 chr1 271588130 271588519 Zm00004b004845 271588130 271588519 Zm00004b004845 Zm00004b004845,Zm00004b004845 unchanged
exon.108906 chr1 271629573 271630856 Zm00004b004846 271629573 271643356 Zm00004b004846 Zm00004b004846,Zm00004b004846 unchanged
exon.108907 chr1 271633393 271633497 Zm00004b004846 271629573 271643356 Zm00004b004846 Zm00004b004846,Zm00004b004846 unchanged
exon.108908 chr1 271633603 271633668 Zm00004b004846 271629573 271643356 Zm00004b004846 Zm00004b004846,Zm00004b004846 unchanged
exon.108909 chr1 271633745 271633909 Zm00004b004846 271629573 271643356 Zm00004b004846 Zm00004b004846,Zm00004b004846 unchanged
exon.108910 chr1 271634102 271634176 Zm00004b004846 271629573 271643356 Zm00004b004846 Zm00004b004846,Zm00004b004846 unchanged
exon.108911 chr1 271634266 271634420 Zm00004b004846 271629573 271643356 Zm00004b004846 Zm00004b004846,Zm00004b004846 unchanged
exon.108912 chr1 271635198 271635286 Zm00004b004846 271629573 271643356 Zm00004b004846 Zm00004b004846,Zm00004b004846 unchanged
exon.108913 chr1 271635396 271635511 Zm00004b004846 271629573 271643356 Zm00004b004846 Zm00004b004846,Zm00004b004846 unchanged
exon.108914 chr1 271635597 271635666 Zm00004b004846 271629573 271643356 Zm00004b004846 Zm00004b004846,Zm00004b004846 unchanged
exon.108915 chr1 271635745 271635872 Zm00004b004846 271629573 271643356 Zm00004b004846 Zm00004b004846,Zm00004b004846 unchanged
exon.108916 chr1 271635970 271636026 Zm00004b004846 271629573 271643356 Zm00004b004846 Zm00004b004846,Zm00004b004846 unchanged
exon.108917 chr1 271640557 271640742 Zm00004b004846 271629573 271643356 Zm00004b004846 Zm00004b004846,Zm00004b004846 unchanged
exon.108918 chr1 271640974 271641066 Zm00004b004846 271629573 271643356 Zm00004b004846 Zm00004b004846,Zm00004b004846 unchanged
exon.108919 chr1 271641262 271641347 Zm00004b004846 271629573 271643356 Zm00004b004846 Zm00004b004846,Zm00004b004846 unchanged
exon.108920 chr1 271641452 271641518 Zm00004b004846 271629573 271643356 Zm00004b004846 Zm00004b004846,Zm00004b004846 unchanged
exon.108921 chr1 271641625 271641691 Zm00004b004846 271629573 271643356 Zm00004b004846 Zm00004b004846,Zm00004b004846 unchanged
exon.108922 chr1 271641774 271641910 Zm00004b004846 271629573 271643356 Zm00004b004846 Zm00004b004846,Zm00004b004846 unchanged
exon.108923 chr1 271642129 271642220 Zm00004b004846 271629573 271643356 Zm00004b004846 Zm00004b004846,Zm00004b004846 unchanged
exon.108924 chr1 271642357 271642423 Zm00004b004846 271629573 271643356 Zm00004b004846 Zm00004b004846,Zm00004b004846 unchanged
exon.108925 chr1 271642621 271643356 Zm00004b004846 271629573 271643356 Zm00004b004846 Zm00004b004846,Zm00004b004846 unchanged
exon.109071 chr1 271666530 271667030 Zm00004b004851 271666530 271667030 Zm00004b004851 Zm00004b004851,Zm00004b004851 unchanged
exon.109247 chr1 271879589 271880001 Zm00004b004856 271879589 271887594 Zm00004b004856 Zm00004b004856,Zm00004b004856 unchanged
exon.109248 chr1 271880098 271880217 Zm00004b004856 271879589 271887594 Zm00004b004856 Zm00004b004856,Zm00004b004856 unchanged
exon.109249 chr1 271882876 271883061 Zm00004b004856 271879589 271887594 Zm00004b004856 Zm00004b004856,Zm00004b004856 unchanged
exon.109250 chr1 271883207 271883258 Zm00004b004856 271879589 271887594 Zm00004b004856 Zm00004b004856,Zm00004b004856 unchanged
exon.109251 chr1 271883353 271883505 Zm00004b004856 271879589 271887594 Zm00004b004856 Zm00004b004856,Zm00004b004856 unchanged
exon.109252 chr1 271885700 271885792 Zm00004b004856 271879589 271887594 Zm00004b004856 Zm00004b004856,Zm00004b004856 unchanged
exon.109253 chr1 271885927 271886007 Zm00004b004856 271879589 271887594 Zm00004b004856 Zm00004b004856,Zm00004b004856 unchanged
exon.109254 chr1 271886167 271886238 Zm00004b004856 271879589 271887594 Zm00004b004856 Zm00004b004856,Zm00004b004856 unchanged
exon.109255 chr1 271886622 271886690 Zm00004b004856 271879589 271887594 Zm00004b004856 Zm00004b004856,Zm00004b004856 unchanged
exon.109256 chr1 271886779 271886889 Zm00004b004856 271879589 271887594 Zm00004b004856 Zm00004b004856,Zm00004b004856 unchanged
exon.109257 chr1 271887202 271887594 Zm00004b004856 271879589 271887594 Zm00004b004856 Zm00004b004856,Zm00004b004856 unchanged
exon.109464 chr1 272012830 272013143 Zm00004b004861 272012830 272009304 Zm00004b004861 Zm00004b004861,Zm00004b004861 unchanged
exon.109465 chr1 272012422 272012493 Zm00004b004861 272012830 272009304 Zm00004b004861 Zm00004b004861,Zm00004b004861 unchanged
exon.109466 chr1 272012049 272012192 Zm00004b004861 272012830 272009304 Zm00004b004861 Zm00004b004861,Zm00004b004861 unchanged
exon.109467 chr1 272011899 272011970 Zm00004b004861 272012830 272009304 Zm00004b004861 Zm00004b004861,Zm00004b004861 unchanged
exon.109468 chr1 272011744 272011809 Zm00004b004861 272012830 272009304 Zm00004b004861 Zm00004b004861,Zm00004b004861 unchanged
exon.109469 chr1 272011584 272011654 Zm00004b004861 272012830 272009304 Zm00004b004861 Zm00004b004861,Zm00004b004861 unchanged
exon.109470 chr1 272011317 272011457 Zm00004b004861 272012830 272009304 Zm00004b004861 Zm00004b004861,Zm00004b004861 unchanged
exon.109471 chr1 272010599 272010940 Zm00004b004861 272012830 272009304 Zm00004b004861 Zm00004b004861,Zm00004b004861 unchanged
exon.109472 chr1 272009470 272009864 Zm00004b004861 272012830 272009304 Zm00004b004861 Zm00004b004861,Zm00004b004861 unchanged
exon.109473 chr1 272008661 272009304 Zm00004b004861 272012830 272009304 Zm00004b004861 Zm00004b004861,Zm00004b004861 unchanged
exon.109834 chr1 272157467 272157480 Zm00004b004865 272157467 272151663 Zm00004b004865 Zm00004b004865,Zm00004b004865 unchanged
exon.109835 chr1 272156938 272157417 Zm00004b004865 272157467 272151663 Zm00004b004865 Zm00004b004865,Zm00004b004865 unchanged
exon.109836 chr1 272156583 272156843 Zm00004b004865 272157467 272151663 Zm00004b004865 Zm00004b004865,Zm00004b004865 unchanged
exon.109837 chr1 272156332 272156476 Zm00004b004865 272157467 272151663 Zm00004b004865 Zm00004b004865,Zm00004b004865 unchanged
exon.109838 chr1 272155969 272156188 Zm00004b004865 272157467 272151663 Zm00004b004865 Zm00004b004865,Zm00004b004865 unchanged
exon.109839 chr1 272154921 272155875 Zm00004b004865 272157467 272151663 Zm00004b004865 Zm00004b004865,Zm00004b004865 unchanged
exon.109840 chr1 272153707 272154824 Zm00004b004865 272157467 272151663 Zm00004b004865 Zm00004b004865,Zm00004b004865 unchanged
exon.109841 chr1 272153495 272153600 Zm00004b004865 272157467 272151663 Zm00004b004865 Zm00004b004865,Zm00004b004865 unchanged
exon.109842 chr1 272153288 272153405 Zm00004b004865 272157467 272151663 Zm00004b004865 Zm00004b004865,Zm00004b004865 unchanged
exon.109843 chr1 272153087 272153192 Zm00004b004865 272157467 272151663 Zm00004b004865 Zm00004b004865,Zm00004b004865 unchanged
exon.109844 chr1 272152859 272152956 Zm00004b004865 272157467 272151663 Zm00004b004865 Zm00004b004865,Zm00004b004865 unchanged
exon.109845 chr1 272152707 272152780 Zm00004b004865 272157467 272151663 Zm00004b004865 Zm00004b004865,Zm00004b004865 unchanged
exon.109846 chr1 272152495 272152605 Zm00004b004865 272157467 272151663 Zm00004b004865 Zm00004b004865,Zm00004b004865 unchanged
exon.109847 chr1 272152137 272152216 Zm00004b004865 272157467 272151663 Zm00004b004865 Zm00004b004865,Zm00004b004865 unchanged
exon.109848 chr1 272151906 272152063 Zm00004b004865 272157467 272151663 Zm00004b004865 Zm00004b004865,Zm00004b004865 unchanged
exon.109849 chr1 272150599 272151663 Zm00004b004865 272157467 272151663 Zm00004b004865 Zm00004b004865,Zm00004b004865 unchanged
exon.109902 chr1 272160465 272160544 Zm00004b004866 272160465 272166732 Zm00004b004866 Zm00004b004866,Zm00004b004866 unchanged
exon.109903 chr1 272160623 272160760 Zm00004b004866 272160465 272166732 Zm00004b004866 Zm00004b004866,Zm00004b004866 unchanged
exon.109904 chr1 272160854 272160931 Zm00004b004866 272160465 272166732 Zm00004b004866 Zm00004b004866,Zm00004b004866 unchanged
exon.109905 chr1 272161024 272161666 Zm00004b004866 272160465 272166732 Zm00004b004866 Zm00004b004866,Zm00004b004866 unchanged
exon.109906 chr1 272161762 272162044 Zm00004b004866 272160465 272166732 Zm00004b004866 Zm00004b004866,Zm00004b004866 unchanged
exon.109907 chr1 272162158 272162423 Zm00004b004866 272160465 272166732 Zm00004b004866 Zm00004b004866,Zm00004b004866 unchanged
exon.109908 chr1 272162529 272163071 Zm00004b004866 272160465 272166732 Zm00004b004866 Zm00004b004866,Zm00004b004866 unchanged
exon.109909 chr1 272164610 272165687 Zm00004b004866 272160465 272166732 Zm00004b004866 Zm00004b004866,Zm00004b004866 unchanged
exon.109910 chr1 272165875 272166732 Zm00004b004866 272160465 272166732 Zm00004b004866 Zm00004b004866,Zm00004b004866 unchanged
exon.109920 chr1 272187039 272187623 Zm00004b004867 272187039 272187623 Zm00004b004867 Zm00004b004867,Zm00004b004867 unchanged
exon.109923 chr1 272287778 272287976 Zm00004b004868 272287778 272288764 Zm00004b004868 Zm00004b004868,Zm00004b004868 unchanged
exon.109924 chr1 272288057 272288764 Zm00004b004868 272287778 272288764 Zm00004b004868 Zm00004b004868,Zm00004b004868 unchanged
exon.109981 chr1 272304451 272304933 Zm00004b004871 272304451 272308793 Zm00004b004871 Zm00004b004871,Zm00004b004871 unchanged
exon.109982 chr1 272306873 272307143 Zm00004b004871 272304451 272308793 Zm00004b004871 Zm00004b004871,Zm00004b004871 unchanged
exon.109983 chr1 272307537 272307707 Zm00004b004871 272304451 272308793 Zm00004b004871 Zm00004b004871,Zm00004b004871 unchanged
exon.109984 chr1 272308422 272308793 Zm00004b004871 272304451 272308793 Zm00004b004871 Zm00004b004871,Zm00004b004871 unchanged
exon.109991 chr1 272312048 272312488 Zm00004b004872 272312048 272313779 Zm00004b004872 Zm00004b004872,Zm00004b004872 unchanged
exon.109992 chr1 272313083 272313292 Zm00004b004872 272312048 272313779 Zm00004b004872 Zm00004b004872,Zm00004b004872 unchanged
exon.109993 chr1 272313528 272313779 Zm00004b004872 272312048 272313779 Zm00004b004872 Zm00004b004872,Zm00004b004872 unchanged
exon.110001 chr1 272314293 272315012 Zm00004b004873 272314293 272320523 Zm00004b004873 Zm00004b004873,Zm00004b004873 unchanged
exon.110002 chr1 272315115 272315228 Zm00004b004873 272314293 272320523 Zm00004b004873 Zm00004b004873,Zm00004b004873 unchanged
exon.110003 chr1 272316239 272316337 Zm00004b004873 272314293 272320523 Zm00004b004873 Zm00004b004873,Zm00004b004873 unchanged
exon.110004 chr1 272316858 272316932 Zm00004b004873 272314293 272320523 Zm00004b004873 Zm00004b004873,Zm00004b004873 unchanged
exon.110005 chr1 272320380 272320523 Zm00004b004873 272314293 272320523 Zm00004b004873 Zm00004b004873,Zm00004b004873 unchanged
exon.110036 chr1 272446396 272447005 Zm00004b004874 272446396 272452051 Zm00004b004874 Zm00004b004874,Zm00004b004874 unchanged
exon.110037 chr1 272447320 272447757 Zm00004b004874 272446396 272452051 Zm00004b004874 Zm00004b004874,Zm00004b004874 unchanged
exon.110038 chr1 272447832 272448691 Zm00004b004874 272446396 272452051 Zm00004b004874 Zm00004b004874,Zm00004b004874 unchanged
exon.110039 chr1 272449727 272449918 Zm00004b004874 272446396 272452051 Zm00004b004874 Zm00004b004874,Zm00004b004874 unchanged
exon.110040 chr1 272450945 272451106 Zm00004b004874 272446396 272452051 Zm00004b004874 Zm00004b004874,Zm00004b004874 unchanged
exon.110041 chr1 272451232 272452051 Zm00004b004874 272446396 272452051 Zm00004b004874 Zm00004b004874,Zm00004b004874 unchanged
exon.110093 chr1 272550103 272550846 Zm00004b004875 272550103 272569466 Zm00004b004875 Zm00004b004875,Zm00004b004875 unchanged
exon.110094 chr1 272550929 272551294 Zm00004b004875 272550103 272569466 Zm00004b004875 Zm00004b004875,Zm00004b004875 unchanged
exon.110095 chr1 272552528 272552627 Zm00004b004875 272550103 272569466 Zm00004b004875 Zm00004b004875,Zm00004b004875 unchanged
exon.110096 chr1 272562458 272562894 Zm00004b004875 272550103 272569466 Zm00004b004875 Zm00004b004875,Zm00004b004875 unchanged
exon.110097 chr1 272563976 272564131 Zm00004b004875 272550103 272569466 Zm00004b004875 Zm00004b004875,Zm00004b004875 unchanged
exon.110098 chr1 272564368 272564535 Zm00004b004875 272550103 272569466 Zm00004b004875 Zm00004b004875,Zm00004b004875 unchanged
exon.110099 chr1 272564853 272564993 Zm00004b004875 272550103 272569466 Zm00004b004875 Zm00004b004875,Zm00004b004875 unchanged
exon.110100 chr1 272567182 272567412 Zm00004b004875 272550103 272569466 Zm00004b004875 Zm00004b004875,Zm00004b004875 unchanged
exon.110101 chr1 272567495 272567608 Zm00004b004875 272550103 272569466 Zm00004b004875 Zm00004b004875,Zm00004b004875 unchanged
exon.110102 chr1 272568038 272568103 Zm00004b004875 272550103 272569466 Zm00004b004875 Zm00004b004875,Zm00004b004875 unchanged
exon.110103 chr1 272568747 272569466 Zm00004b004875 272550103 272569466 Zm00004b004875 Zm00004b004875,Zm00004b004875 unchanged
exon.110248 chr1 273272600 273272710 Zm00004b004885 273272600 273274207 Zm00004b004885 Zm00004b004885,Zm00004b004885 unchanged
exon.110249 chr1 273273188 273273328 Zm00004b004885 273272600 273274207 Zm00004b004885 Zm00004b004885,Zm00004b004885 unchanged
exon.110250 chr1 273273409 273273609 Zm00004b004885 273272600 273274207 Zm00004b004885 Zm00004b004885,Zm00004b004885 unchanged
exon.110251 chr1 273273706 273273837 Zm00004b004885 273272600 273274207 Zm00004b004885 Zm00004b004885,Zm00004b004885 unchanged
exon.110252 chr1 273273922 273274095 Zm00004b004885 273272600 273274207 Zm00004b004885 Zm00004b004885,Zm00004b004885 unchanged
exon.110253 chr1 273274202 273274207 Zm00004b004885 273272600 273274207 Zm00004b004885 Zm00004b004885,Zm00004b004885 unchanged
exon.110272 chr1 273296332 273296811 Zm00004b004886 273296332 273286086 Zm00004b004886 Zm00004b004886,Zm00004b004886 unchanged
exon.110273 chr1 273293393 273293545 Zm00004b004886 273296332 273286086 Zm00004b004886 Zm00004b004886,Zm00004b004886 unchanged
exon.110274 chr1 273293097 273293221 Zm00004b004886 273296332 273286086 Zm00004b004886 Zm00004b004886,Zm00004b004886 unchanged
exon.110275 chr1 273291936 273292061 Zm00004b004886 273296332 273286086 Zm00004b004886 Zm00004b004886,Zm00004b004886 unchanged
exon.110276 chr1 273291620 273291802 Zm00004b004886 273296332 273286086 Zm00004b004886 Zm00004b004886,Zm00004b004886 unchanged
exon.110277 chr1 273291370 273291511 Zm00004b004886 273296332 273286086 Zm00004b004886 Zm00004b004886,Zm00004b004886 unchanged
exon.110278 chr1 273289856 273290015 Zm00004b004886 273296332 273286086 Zm00004b004886 Zm00004b004886,Zm00004b004886 unchanged
exon.110279 chr1 273289025 273289159 Zm00004b004886 273296332 273286086 Zm00004b004886 Zm00004b004886,Zm00004b004886 unchanged
exon.110280 chr1 273287392 273287592 Zm00004b004886 273296332 273286086 Zm00004b004886 Zm00004b004886,Zm00004b004886 unchanged
exon.110281 chr1 273286752 273286879 Zm00004b004886 273296332 273286086 Zm00004b004886 Zm00004b004886,Zm00004b004886 unchanged
exon.110282 chr1 273286596 273286647 Zm00004b004886 273296332 273286086 Zm00004b004886 Zm00004b004886,Zm00004b004886 unchanged
exon.110283 chr1 273286193 273286262 Zm00004b004886 273296332 273286086 Zm00004b004886 Zm00004b004886,Zm00004b004886 unchanged
exon.110284 chr1 273285163 273286086 Zm00004b004886 273296332 273286086 Zm00004b004886 Zm00004b004886,Zm00004b004886 unchanged
exon.110300 chr1 273450407 273450754 Zm00004b004887 273450407 273452029 Zm00004b004887 Zm00004b004887,Zm00004b004887 unchanged
exon.110301 chr1 273450918 273451200 Zm00004b004887 273450407 273452029 Zm00004b004887 Zm00004b004887,Zm00004b004887 unchanged
exon.110302 chr1 273451356 273452029 Zm00004b004887 273450407 273452029 Zm00004b004887 Zm00004b004887,Zm00004b004887 unchanged
exon.110324 chr1 273473185 273473422 Zm00004b004888 273473185 273470947 Zm00004b004888 Zm00004b004888,Zm00004b004888 unchanged
exon.110325 chr1 273472925 273473046 Zm00004b004888 273473185 273470947 Zm00004b004888 Zm00004b004888,Zm00004b004888 unchanged
exon.110326 chr1 273472524 273472584 Zm00004b004888 273473185 273470947 Zm00004b004888 Zm00004b004888,Zm00004b004888 unchanged
exon.110327 chr1 273472210 273472278 Zm00004b004888 273473185 273470947 Zm00004b004888 Zm00004b004888,Zm00004b004888 unchanged
exon.110328 chr1 273471494 273471612 Zm00004b004888 273473185 273470947 Zm00004b004888 Zm00004b004888,Zm00004b004888 unchanged
exon.110329 chr1 273471266 273471413 Zm00004b004888 273473185 273470947 Zm00004b004888 Zm00004b004888,Zm00004b004888 unchanged
exon.110330 chr1 273471030 273471174 Zm00004b004888 273473185 273470947 Zm00004b004888 Zm00004b004888,Zm00004b004888 unchanged
exon.110331 chr1 273469853 273470947 Zm00004b004888 273473185 273470947 Zm00004b004888 Zm00004b004888,Zm00004b004888 unchanged
exon.110351 chr1 273706505 273707275 Zm00004b004893 273706505 273707275 Zm00004b004893 Zm00004b004893,Zm00004b004893 unchanged
exon.110355 chr1 273787910 273788692 Zm00004b004895 273787910 273788692 Zm00004b004895 Zm00004b004895,Zm00004b004895 unchanged
exon.110368 chr1 273980689 273981363 Zm00004b004898 273980689 273977040 Zm00004b004898 Zm00004b004898,Zm00004b004898 unchanged
exon.110369 chr1 273979371 273979637 Zm00004b004898 273980689 273977040 Zm00004b004898 Zm00004b004898,Zm00004b004898 unchanged
exon.110370 chr1 273978766 273979294 Zm00004b004898 273980689 273977040 Zm00004b004898 Zm00004b004898,Zm00004b004898 unchanged
exon.110371 chr1 273977309 273978650 Zm00004b004898 273980689 273977040 Zm00004b004898 Zm00004b004898,Zm00004b004898 unchanged
exon.110372 chr1 273976305 273977040 Zm00004b004898 273980689 273977040 Zm00004b004898 Zm00004b004898,Zm00004b004898 unchanged
exon.110410 chr1 274047620 274048200 Zm00004b004899 274047620 274045393 Zm00004b004899 Zm00004b004899,Zm00004b004899 unchanged
exon.110411 chr1 274045363 274045393 Zm00004b004899 274047620 274045393 Zm00004b004899 Zm00004b004899,Zm00004b004899 unchanged
exon.110418 chr1 274074662 274074739 Zm00004b004900 274074662 274072218 Zm00004b004900 Zm00004b004900,Zm00004b004900 unchanged
exon.110419 chr1 274074126 274074503 Zm00004b004900 274074662 274072218 Zm00004b004900 Zm00004b004900,Zm00004b004900 unchanged
exon.110420 chr1 274073933 274074008 Zm00004b004900 274074662 274072218 Zm00004b004900 Zm00004b004900,Zm00004b004900 unchanged
exon.110421 chr1 274073642 274073814 Zm00004b004900 274074662 274072218 Zm00004b004900 Zm00004b004900,Zm00004b004900 unchanged
exon.110422 chr1 274071554 274072218 Zm00004b004900 274074662 274072218 Zm00004b004900 Zm00004b004900,Zm00004b004900 unchanged
exon.110443 chr1 274079581 274079823 Zm00004b004901 274079581 274075440 Zm00004b004901 Zm00004b004901,Zm00004b004901 unchanged
exon.110444 chr1 274079351 274079498 Zm00004b004901 274079581 274075440 Zm00004b004901 Zm00004b004901,Zm00004b004901 unchanged
exon.110445 chr1 274079081 274079226 Zm00004b004901 274079581 274075440 Zm00004b004901 Zm00004b004901,Zm00004b004901 unchanged
exon.110446 chr1 274078876 274078944 Zm00004b004901 274079581 274075440 Zm00004b004901 Zm00004b004901,Zm00004b004901 unchanged
exon.110447 chr1 274078702 274078773 Zm00004b004901 274079581 274075440 Zm00004b004901 Zm00004b004901,Zm00004b004901 unchanged
exon.110448 chr1 274078344 274078442 Zm00004b004901 274079581 274075440 Zm00004b004901 Zm00004b004901,Zm00004b004901 unchanged
exon.110449 chr1 274077634 274077690 Zm00004b004901 274079581 274075440 Zm00004b004901 Zm00004b004901,Zm00004b004901 unchanged
exon.110450 chr1 274077056 274077194 Zm00004b004901 274079581 274075440 Zm00004b004901 Zm00004b004901,Zm00004b004901 unchanged
exon.110451 chr1 274076887 274076951 Zm00004b004901 274079581 274075440 Zm00004b004901 Zm00004b004901,Zm00004b004901 unchanged
exon.110452 chr1 274076752 274076802 Zm00004b004901 274079581 274075440 Zm00004b004901 Zm00004b004901,Zm00004b004901 unchanged
exon.110453 chr1 274076447 274076509 Zm00004b004901 274079581 274075440 Zm00004b004901 Zm00004b004901,Zm00004b004901 unchanged
exon.110454 chr1 274076231 274076354 Zm00004b004901 274079581 274075440 Zm00004b004901 Zm00004b004901,Zm00004b004901 unchanged
exon.110455 chr1 274076082 274076143 Zm00004b004901 274079581 274075440 Zm00004b004901 Zm00004b004901,Zm00004b004901 unchanged
exon.110456 chr1 274075570 274076001 Zm00004b004901 274079581 274075440 Zm00004b004901 Zm00004b004901,Zm00004b004901 unchanged
exon.110457 chr1 274075481 274075512 Zm00004b004901 274079581 274075440 Zm00004b004901 Zm00004b004901,Zm00004b004901 unchanged
exon.110458 chr1 274075348 274075440 Zm00004b004901 274079581 274075440 Zm00004b004901 Zm00004b004901,Zm00004b004901 unchanged
exon.110561 chr1 274289186 274289694 Zm00004b004902 274289186 274289093 Zm00004b004902 Zm00004b004902,Zm00004b004902 unchanged
exon.110562 chr1 274288587 274289093 Zm00004b004902 274289186 274289093 Zm00004b004902 Zm00004b004902,Zm00004b004902 unchanged
exon.110566 chr1 274295481 274295815 Zm00004b004903 274295481 274295333 Zm00004b004903 Zm00004b004903,Zm00004b004903 unchanged
exon.110567 chr1 274294838 274295333 Zm00004b004903 274295481 274295333 Zm00004b004903 Zm00004b004903,Zm00004b004903 unchanged
exon.110619 chr1 274353050 274353329 Zm00004b004908 274353050 274352323 Zm00004b004908 Zm00004b004908,Zm00004b004908 unchanged
exon.110620 chr1 274352884 274352958 Zm00004b004908 274353050 274352323 Zm00004b004908 Zm00004b004908,Zm00004b004908 unchanged
exon.110621 chr1 274352553 274352758 Zm00004b004908 274353050 274352323 Zm00004b004908 Zm00004b004908,Zm00004b004908 unchanged
exon.110622 chr1 274352101 274352323 Zm00004b004908 274353050 274352323 Zm00004b004908 Zm00004b004908,Zm00004b004908 unchanged
exon.110661 chr1 274712115 274712546 Zm00004b004914 274712115 274712546 Zm00004b004914 Zm00004b004914,Zm00004b004914 unchanged
exon.110838 chr1 274764916 274765732 Zm00004b004915 274764916 274782516 Zm00004b004915 Zm00004b004915,Zm00004b004915 unchanged
exon.110839 chr1 274766389 274766456 Zm00004b004915 274764916 274782516 Zm00004b004915 Zm00004b004915,Zm00004b004915 unchanged
exon.110840 chr1 274766550 274766735 Zm00004b004915 274764916 274782516 Zm00004b004915 Zm00004b004915,Zm00004b004915 unchanged
exon.110841 chr1 274766862 274768196 Zm00004b004915 274764916 274782516 Zm00004b004915 Zm00004b004915,Zm00004b004915 unchanged
exon.110842 chr1 274771532 274771704 Zm00004b004915 274764916 274782516 Zm00004b004915 Zm00004b004915,Zm00004b004915 unchanged
exon.110843 chr1 274771837 274772071 Zm00004b004915 274764916 274782516 Zm00004b004915 Zm00004b004915,Zm00004b004915 unchanged
exon.110844 chr1 274773185 274773277 Zm00004b004915 274764916 274782516 Zm00004b004915 Zm00004b004915,Zm00004b004915 unchanged
exon.110845 chr1 274773351 274773491 Zm00004b004915 274764916 274782516 Zm00004b004915 Zm00004b004915,Zm00004b004915 unchanged
exon.110846 chr1 274774291 274774498 Zm00004b004915 274764916 274782516 Zm00004b004915 Zm00004b004915,Zm00004b004915 unchanged
exon.110847 chr1 274774595 274774680 Zm00004b004915 274764916 274782516 Zm00004b004915 Zm00004b004915,Zm00004b004915 unchanged
exon.110848 chr1 274779768 274779915 Zm00004b004915 274764916 274782516 Zm00004b004915 Zm00004b004915,Zm00004b004915 unchanged
exon.110849 chr1 274780311 274780384 Zm00004b004915 274764916 274782516 Zm00004b004915 Zm00004b004915,Zm00004b004915 unchanged
exon.110850 chr1 274780474 274780530 Zm00004b004915 274764916 274782516 Zm00004b004915 Zm00004b004915,Zm00004b004915 unchanged
exon.110851 chr1 274780622 274780792 Zm00004b004915 274764916 274782516 Zm00004b004915 Zm00004b004915,Zm00004b004915 unchanged
exon.110852 chr1 274780950 274781027 Zm00004b004915 274764916 274782516 Zm00004b004915 Zm00004b004915,Zm00004b004915 unchanged
exon.110853 chr1 274781427 274781590 Zm00004b004915 274764916 274782516 Zm00004b004915 Zm00004b004915,Zm00004b004915 unchanged
exon.110854 chr1 274781784 274782516 Zm00004b004915 274764916 274782516 Zm00004b004915 Zm00004b004915,Zm00004b004915 unchanged
exon.110930 chr1 274799589 274799891 Zm00004b004916 274799589 274797713 Zm00004b004916 Zm00004b004916,Zm00004b004916 unchanged
exon.110931 chr1 274799227 274799470 Zm00004b004916 274799589 274797713 Zm00004b004916 Zm00004b004916,Zm00004b004916 unchanged
exon.110932 chr1 274798222 274798723 Zm00004b004916 274799589 274797713 Zm00004b004916 Zm00004b004916,Zm00004b004916 unchanged
exon.110933 chr1 274798033 274798134 Zm00004b004916 274799589 274797713 Zm00004b004916 Zm00004b004916,Zm00004b004916 unchanged
exon.110934 chr1 274797860 274797925 Zm00004b004916 274799589 274797713 Zm00004b004916 Zm00004b004916,Zm00004b004916 unchanged
exon.110935 chr1 274797609 274797713 Zm00004b004916 274799589 274797713 Zm00004b004916 Zm00004b004916,Zm00004b004916 unchanged
exon.110942 chr1 274802412 274803020 Zm00004b004917 274802412 274803020 Zm00004b004917 Zm00004b004917,Zm00004b004917 unchanged
exon.111001 chr1 275003960 275004022 Zm00004b004922 275003960 275012247 Zm00004b004922 Zm00004b004922,Zm00004b004922 unchanged
exon.111002 chr1 275005615 275005778 Zm00004b004922 275003960 275012247 Zm00004b004922 Zm00004b004922,Zm00004b004922 unchanged
exon.111003 chr1 275007427 275007566 Zm00004b004922 275003960 275012247 Zm00004b004922 Zm00004b004922,Zm00004b004922 unchanged
exon.111004 chr1 275007673 275008002 Zm00004b004922 275003960 275012247 Zm00004b004922 Zm00004b004922,Zm00004b004922 unchanged
exon.111005 chr1 275008075 275008280 Zm00004b004922 275003960 275012247 Zm00004b004922 Zm00004b004922,Zm00004b004922 unchanged
exon.111006 chr1 275012197 275012247 Zm00004b004922 275003960 275012247 Zm00004b004922 Zm00004b004922,Zm00004b004922 unchanged
exon.111020 chr1 275012952 275013155 Zm00004b004923 275012952 275015143 Zm00004b004923 Zm00004b004923,Zm00004b004923 unchanged
exon.111021 chr1 275013247 275013481 Zm00004b004923 275012952 275015143 Zm00004b004923 Zm00004b004923,Zm00004b004923 unchanged
exon.111022 chr1 275013580 275013769 Zm00004b004923 275012952 275015143 Zm00004b004923 Zm00004b004923,Zm00004b004923 unchanged
exon.111023 chr1 275013878 275013948 Zm00004b004923 275012952 275015143 Zm00004b004923 Zm00004b004923,Zm00004b004923 unchanged
exon.111024 chr1 275014045 275014122 Zm00004b004923 275012952 275015143 Zm00004b004923 Zm00004b004923,Zm00004b004923 unchanged
exon.111025 chr1 275014203 275014293 Zm00004b004923 275012952 275015143 Zm00004b004923 Zm00004b004923,Zm00004b004923 unchanged
exon.111026 chr1 275014404 275014459 Zm00004b004923 275012952 275015143 Zm00004b004923 Zm00004b004923,Zm00004b004923 unchanged
exon.111027 chr1 275014573 275015143 Zm00004b004923 275012952 275015143 Zm00004b004923 Zm00004b004923,Zm00004b004923 unchanged
exon.111053 chr1 275081574 275081634 Zm00004b004925 275081574 275088864 Zm00004b004925 Zm00004b004925,Zm00004b004925 unchanged
exon.111054 chr1 275081656 275081882 Zm00004b004925 275081574 275088864 Zm00004b004925 Zm00004b004925,Zm00004b004925 unchanged
exon.111055 chr1 275087577 275087716 Zm00004b004925 275081574 275088864 Zm00004b004925 Zm00004b004925,Zm00004b004925 unchanged
exon.111056 chr1 275087805 275087930 Zm00004b004925 275081574 275088864 Zm00004b004925 Zm00004b004925,Zm00004b004925 unchanged
exon.111057 chr1 275088027 275088153 Zm00004b004925 275081574 275088864 Zm00004b004925 Zm00004b004925,Zm00004b004925 unchanged
exon.111058 chr1 275088663 275088724 Zm00004b004925 275081574 275088864 Zm00004b004925 Zm00004b004925,Zm00004b004925 unchanged
exon.111059 chr1 275088745 275088864 Zm00004b004925 275081574 275088864 Zm00004b004925 Zm00004b004925,Zm00004b004925 unchanged
exon.111612 chr1 275860288 275861031 Zm00004b004941 275860288 275843295 Zm00004b004941 Zm00004b004941,Zm00004b004941 unchanged
exon.111613 chr1 275857279 275857490 Zm00004b004941 275860288 275843295 Zm00004b004941 Zm00004b004941,Zm00004b004941 unchanged
exon.111614 chr1 275856699 275856830 Zm00004b004941 275860288 275843295 Zm00004b004941 Zm00004b004941,Zm00004b004941 unchanged
exon.111615 chr1 275856466 275856609 Zm00004b004941 275860288 275843295 Zm00004b004941 Zm00004b004941,Zm00004b004941 unchanged
exon.111616 chr1 275855444 275855556 Zm00004b004941 275860288 275843295 Zm00004b004941 Zm00004b004941,Zm00004b004941 unchanged
exon.111617 chr1 275851436 275851856 Zm00004b004941 275860288 275843295 Zm00004b004941 Zm00004b004941,Zm00004b004941 unchanged
exon.111618 chr1 275850026 275850355 Zm00004b004941 275860288 275843295 Zm00004b004941 Zm00004b004941,Zm00004b004941 unchanged
exon.111619 chr1 275849250 275849471 Zm00004b004941 275860288 275843295 Zm00004b004941 Zm00004b004941,Zm00004b004941 unchanged
exon.111620 chr1 275848839 275849081 Zm00004b004941 275860288 275843295 Zm00004b004941 Zm00004b004941,Zm00004b004941 unchanged
exon.111621 chr1 275848316 275848741 Zm00004b004941 275860288 275843295 Zm00004b004941 Zm00004b004941,Zm00004b004941 unchanged
exon.111622 chr1 275846203 275846301 Zm00004b004941 275860288 275843295 Zm00004b004941 Zm00004b004941,Zm00004b004941 unchanged
exon.111623 chr1 275840066 275843295 Zm00004b004941 275860288 275843295 Zm00004b004941 Zm00004b004941,Zm00004b004941 unchanged
exon.111766 chr1 276117429 276117561 Zm00004b004944 276117429 276119891 Zm00004b004944 Zm00004b004944,Zm00004b004944 unchanged
exon.111767 chr1 276119438 276119557 Zm00004b004944 276117429 276119891 Zm00004b004944 Zm00004b004944,Zm00004b004944 unchanged
exon.111768 chr1 276119652 276119779 Zm00004b004944 276117429 276119891 Zm00004b004944 Zm00004b004944,Zm00004b004944 unchanged
exon.111769 chr1 276119871 276119891 Zm00004b004944 276117429 276119891 Zm00004b004944 Zm00004b004944,Zm00004b004944 unchanged
exon.111780 chr1 276123355 276123819 Zm00004b004945 276123355 276127395 Zm00004b004945 Zm00004b004945,Zm00004b004945 unchanged
exon.111781 chr1 276124577 276124811 Zm00004b004945 276123355 276127395 Zm00004b004945 Zm00004b004945,Zm00004b004945 unchanged
exon.111782 chr1 276125170 276125205 Zm00004b004945 276123355 276127395 Zm00004b004945 Zm00004b004945,Zm00004b004945 unchanged
exon.111783 chr1 276125327 276125412 Zm00004b004945 276123355 276127395 Zm00004b004945 Zm00004b004945,Zm00004b004945 unchanged
exon.111784 chr1 276126160 276126306 Zm00004b004945 276123355 276127395 Zm00004b004945 Zm00004b004945,Zm00004b004945 unchanged
exon.111785 chr1 276126835 276126958 Zm00004b004945 276123355 276127395 Zm00004b004945 Zm00004b004945,Zm00004b004945 unchanged
exon.111786 chr1 276127085 276127395 Zm00004b004945 276123355 276127395 Zm00004b004945 Zm00004b004945,Zm00004b004945 unchanged
exon.111962 chr1 276185672 276186046 Zm00004b004948 276185672 276192676 Zm00004b004948 Zm00004b004948,Zm00004b004948 unchanged
exon.111963 chr1 276186517 276186750 Zm00004b004948 276185672 276192676 Zm00004b004948 Zm00004b004948,Zm00004b004948 unchanged
exon.111964 chr1 276186854 276187020 Zm00004b004948 276185672 276192676 Zm00004b004948 Zm00004b004948,Zm00004b004948 unchanged
exon.111965 chr1 276188604 276188790 Zm00004b004948 276185672 276192676 Zm00004b004948 Zm00004b004948,Zm00004b004948 unchanged
exon.111966 chr1 276188875 276188926 Zm00004b004948 276185672 276192676 Zm00004b004948 Zm00004b004948,Zm00004b004948 unchanged
exon.111967 chr1 276189025 276189254 Zm00004b004948 276185672 276192676 Zm00004b004948 Zm00004b004948,Zm00004b004948 unchanged
exon.111968 chr1 276189671 276189769 Zm00004b004948 276185672 276192676 Zm00004b004948 Zm00004b004948,Zm00004b004948 unchanged
exon.111969 chr1 276189942 276190648 Zm00004b004948 276185672 276192676 Zm00004b004948 Zm00004b004948,Zm00004b004948 unchanged
exon.111970 chr1 276191241 276191723 Zm00004b004948 276185672 276192676 Zm00004b004948 Zm00004b004948,Zm00004b004948 unchanged
exon.111971 chr1 276191829 276192676 Zm00004b004948 276185672 276192676 Zm00004b004948 Zm00004b004948,Zm00004b004948 unchanged
exon.111984 chr1 276235921 276236285 Zm00004b004949 276235921 276239016 Zm00004b004949 Zm00004b004949,Zm00004b004949 unchanged
exon.111985 chr1 276236529 276236830 Zm00004b004949 276235921 276239016 Zm00004b004949 Zm00004b004949,Zm00004b004949 unchanged
exon.111986 chr1 276237625 276239016 Zm00004b004949 276235921 276239016 Zm00004b004949 Zm00004b004949,Zm00004b004949 unchanged
exon.112120 chr1 276330227 276330604 Zm00004b004954 276330227 276330604 Zm00004b004954 Zm00004b004954,Zm00004b004954 unchanged
exon.112131 chr1 276353483 276353876 Zm00004b004955 276353483 276350714 Zm00004b004955 Zm00004b004955,Zm00004b004955 unchanged
exon.112132 chr1 276353126 276353332 Zm00004b004955 276353483 276350714 Zm00004b004955 Zm00004b004955,Zm00004b004955 unchanged
exon.112133 chr1 276352725 276352985 Zm00004b004955 276353483 276350714 Zm00004b004955 Zm00004b004955,Zm00004b004955 unchanged
exon.112134 chr1 276352000 276352218 Zm00004b004955 276353483 276350714 Zm00004b004955 Zm00004b004955,Zm00004b004955 unchanged
exon.112135 chr1 276351735 276351890 Zm00004b004955 276353483 276350714 Zm00004b004955 Zm00004b004955,Zm00004b004955 unchanged
exon.112136 chr1 276351463 276351622 Zm00004b004955 276353483 276350714 Zm00004b004955 Zm00004b004955,Zm00004b004955 unchanged
exon.112137 chr1 276351229 276351380 Zm00004b004955 276353483 276350714 Zm00004b004955 Zm00004b004955,Zm00004b004955 unchanged
exon.112138 chr1 276351050 276351137 Zm00004b004955 276353483 276350714 Zm00004b004955 Zm00004b004955,Zm00004b004955 unchanged
exon.112139 chr1 276350797 276350945 Zm00004b004955 276353483 276350714 Zm00004b004955 Zm00004b004955,Zm00004b004955 unchanged
exon.112140 chr1 276350158 276350714 Zm00004b004955 276353483 276350714 Zm00004b004955 Zm00004b004955,Zm00004b004955 unchanged
exon.112571 chr1 276561842 276562765 Zm00004b004958 276561842 276559551 Zm00004b004958 Zm00004b004958,Zm00004b004958 unchanged
exon.112572 chr1 276561617 276561655 Zm00004b004958 276561842 276559551 Zm00004b004958 Zm00004b004958,Zm00004b004958 unchanged
exon.112573 chr1 276561432 276561502 Zm00004b004958 276561842 276559551 Zm00004b004958 Zm00004b004958,Zm00004b004958 unchanged
exon.112574 chr1 276560430 276560494 Zm00004b004958 276561842 276559551 Zm00004b004958 Zm00004b004958,Zm00004b004958 unchanged
exon.112575 chr1 276560261 276560350 Zm00004b004958 276561842 276559551 Zm00004b004958 Zm00004b004958,Zm00004b004958 unchanged
exon.112576 chr1 276560082 276560174 Zm00004b004958 276561842 276559551 Zm00004b004958 Zm00004b004958,Zm00004b004958 unchanged
exon.112577 chr1 276558523 276559551 Zm00004b004958 276561842 276559551 Zm00004b004958 Zm00004b004958,Zm00004b004958 unchanged
exon.112661 chr1 276604963 276606819 Zm00004b004959 276604963 276600337 Zm00004b004959 Zm00004b004959,Zm00004b004959 unchanged
exon.112662 chr1 276602988 276604272 Zm00004b004959 276604963 276600337 Zm00004b004959 Zm00004b004959,Zm00004b004959 unchanged
exon.112663 chr1 276602539 276602818 Zm00004b004959 276604963 276600337 Zm00004b004959 Zm00004b004959,Zm00004b004959 unchanged
exon.112664 chr1 276601727 276601834 Zm00004b004959 276604963 276600337 Zm00004b004959 Zm00004b004959,Zm00004b004959 unchanged
exon.112665 chr1 276601323 276601601 Zm00004b004959 276604963 276600337 Zm00004b004959 Zm00004b004959,Zm00004b004959 unchanged
exon.112666 chr1 276600778 276600921 Zm00004b004959 276604963 276600337 Zm00004b004959 Zm00004b004959,Zm00004b004959 unchanged
exon.112667 chr1 276600359 276600654 Zm00004b004959 276604963 276600337 Zm00004b004959 Zm00004b004959,Zm00004b004959 unchanged
exon.112668 chr1 276599949 276600337 Zm00004b004959 276604963 276600337 Zm00004b004959 Zm00004b004959,Zm00004b004959 unchanged
exon.112702 chr1 276610770 276611058 Zm00004b004960 276610770 276612194 Zm00004b004960 Zm00004b004960,Zm00004b004960 unchanged
exon.112703 chr1 276611383 276611972 Zm00004b004960 276610770 276612194 Zm00004b004960 Zm00004b004960,Zm00004b004960 unchanged
exon.112704 chr1 276612060 276612194 Zm00004b004960 276610770 276612194 Zm00004b004960 Zm00004b004960,Zm00004b004960 unchanged
exon.112859 chr1 276998050 276998587 Zm00004b004966 276998050 277000684 Zm00004b004966 Zm00004b004966,Zm00004b004966 unchanged
exon.112860 chr1 277000202 277000340 Zm00004b004966 276998050 277000684 Zm00004b004966 Zm00004b004966,Zm00004b004966 unchanged
exon.112861 chr1 277000468 277000684 Zm00004b004966 276998050 277000684 Zm00004b004966 Zm00004b004966,Zm00004b004966 unchanged
exon.113034 chr1 277207292 277208020 Zm00004b004969 277207292 277208020 Zm00004b004969 Zm00004b004969,Zm00004b004969 unchanged
exon.113039 chr1 277214312 277214404 Zm00004b004970 277214312 277211665 Zm00004b004970 Zm00004b004970,Zm00004b004970 unchanged
exon.113040 chr1 277213468 277214252 Zm00004b004970 277214312 277211665 Zm00004b004970 Zm00004b004970,Zm00004b004970 unchanged
exon.113041 chr1 277212389 277212482 Zm00004b004970 277214312 277211665 Zm00004b004970 Zm00004b004970,Zm00004b004970 unchanged
exon.113042 chr1 277211345 277211665 Zm00004b004970 277214312 277211665 Zm00004b004970 Zm00004b004970,Zm00004b004970 unchanged
exon.113278 chr1 277598294 277598620 Zm00004b004977 277598294 277593571 Zm00004b004977 Zm00004b004977,Zm00004b004977 unchanged
exon.113279 chr1 277597688 277597859 Zm00004b004977 277598294 277593571 Zm00004b004977 Zm00004b004977,Zm00004b004977 unchanged
exon.113280 chr1 277597534 277597598 Zm00004b004977 277598294 277593571 Zm00004b004977 Zm00004b004977,Zm00004b004977 unchanged
exon.113281 chr1 277596175 277596499 Zm00004b004977 277598294 277593571 Zm00004b004977 Zm00004b004977,Zm00004b004977 unchanged
exon.113282 chr1 277595924 277596089 Zm00004b004977 277598294 277593571 Zm00004b004977 Zm00004b004977,Zm00004b004977 unchanged
exon.113283 chr1 277595112 277595221 Zm00004b004977 277598294 277593571 Zm00004b004977 Zm00004b004977,Zm00004b004977 unchanged
exon.113284 chr1 277594987 277595042 Zm00004b004977 277598294 277593571 Zm00004b004977 Zm00004b004977,Zm00004b004977 unchanged
exon.113285 chr1 277594841 277594897 Zm00004b004977 277598294 277593571 Zm00004b004977 Zm00004b004977,Zm00004b004977 unchanged
exon.113286 chr1 277594265 277594408 Zm00004b004977 277598294 277593571 Zm00004b004977 Zm00004b004977,Zm00004b004977 unchanged
exon.113287 chr1 277593617 277593721 Zm00004b004977 277598294 277593571 Zm00004b004977 Zm00004b004977,Zm00004b004977 unchanged
exon.113288 chr1 277593109 277593571 Zm00004b004977 277598294 277593571 Zm00004b004977 Zm00004b004977,Zm00004b004977 unchanged
exon.113329 chr1 277697841 277699496 Zm00004b004978 277697841 277699496 Zm00004b004978 Zm00004b004978,Zm00004b004978 unchanged
exon.113359 chr1 277813204 277813391 Zm00004b004983 277813204 277818171 Zm00004b004983 Zm00004b004983,Zm00004b004983 unchanged
exon.113360 chr1 277816009 277816104 Zm00004b004983 277813204 277818171 Zm00004b004983 Zm00004b004983,Zm00004b004983 unchanged
exon.113361 chr1 277816455 277816686 Zm00004b004983 277813204 277818171 Zm00004b004983 Zm00004b004983,Zm00004b004983 unchanged
exon.113362 chr1 277816760 277816858 Zm00004b004983 277813204 277818171 Zm00004b004983 Zm00004b004983,Zm00004b004983 unchanged
exon.113363 chr1 277816980 277817225 Zm00004b004983 277813204 277818171 Zm00004b004983 Zm00004b004983,Zm00004b004983 unchanged
exon.113364 chr1 277817379 277818171 Zm00004b004983 277813204 277818171 Zm00004b004983 Zm00004b004983,Zm00004b004983 unchanged
exon.113375 chr1 277900129 277900258 Zm00004b004984 277900129 277905485 Zm00004b004984 Zm00004b004984,Zm00004b004984 unchanged
exon.113376 chr1 277903819 277904039 Zm00004b004984 277900129 277905485 Zm00004b004984 Zm00004b004984,Zm00004b004984 unchanged
exon.113377 chr1 277904139 277904237 Zm00004b004984 277900129 277905485 Zm00004b004984 Zm00004b004984,Zm00004b004984 unchanged
exon.113378 chr1 277904358 277904447 Zm00004b004984 277900129 277905485 Zm00004b004984 Zm00004b004984,Zm00004b004984 unchanged
exon.113379 chr1 277904739 277905485 Zm00004b004984 277900129 277905485 Zm00004b004984 Zm00004b004984,Zm00004b004984 unchanged
exon.113412 chr1 278132705 278133516 Zm00004b004987 278132705 278151508 Zm00004b004987 Zm00004b004987,Zm00004b004987 unchanged
exon.113413 chr1 278135603 278135835 Zm00004b004987 278132705 278151508 Zm00004b004987 Zm00004b004987,Zm00004b004987 unchanged
exon.113414 chr1 278137492 278137621 Zm00004b004987 278132705 278151508 Zm00004b004987 Zm00004b004987,Zm00004b004987 unchanged
exon.113415 chr1 278137709 278137777 Zm00004b004987 278132705 278151508 Zm00004b004987 Zm00004b004987,Zm00004b004987 unchanged
exon.113416 chr1 278137863 278138006 Zm00004b004987 278132705 278151508 Zm00004b004987 Zm00004b004987,Zm00004b004987 unchanged
exon.113417 chr1 278138498 278138599 Zm00004b004987 278132705 278151508 Zm00004b004987 Zm00004b004987,Zm00004b004987 unchanged
exon.113418 chr1 278140499 278140773 Zm00004b004987 278132705 278151508 Zm00004b004987 Zm00004b004987,Zm00004b004987 unchanged
exon.113419 chr1 278143728 278145345 Zm00004b004987 278132705 278151508 Zm00004b004987 Zm00004b004987,Zm00004b004987 unchanged
exon.113420 chr1 278150137 278151508 Zm00004b004987 278132705 278151508 Zm00004b004987 Zm00004b004987,Zm00004b004987 unchanged
exon.113440 chr1 278233105 278233418 Zm00004b004988 278233105 278237802 Zm00004b004988 Zm00004b004988,Zm00004b004988 unchanged
exon.113441 chr1 278233525 278233606 Zm00004b004988 278233105 278237802 Zm00004b004988 Zm00004b004988,Zm00004b004988 unchanged
exon.113442 chr1 278233677 278233767 Zm00004b004988 278233105 278237802 Zm00004b004988 Zm00004b004988,Zm00004b004988 unchanged
exon.113443 chr1 278233861 278233890 Zm00004b004988 278233105 278237802 Zm00004b004988 Zm00004b004988,Zm00004b004988 unchanged
exon.113444 chr1 278233996 278234108 Zm00004b004988 278233105 278237802 Zm00004b004988 Zm00004b004988,Zm00004b004988 unchanged
exon.113445 chr1 278234207 278234279 Zm00004b004988 278233105 278237802 Zm00004b004988 Zm00004b004988,Zm00004b004988 unchanged
exon.113446 chr1 278234380 278234478 Zm00004b004988 278233105 278237802 Zm00004b004988 Zm00004b004988,Zm00004b004988 unchanged
exon.113447 chr1 278236222 278236414 Zm00004b004988 278233105 278237802 Zm00004b004988 Zm00004b004988,Zm00004b004988 unchanged
exon.113448 chr1 278236503 278236560 Zm00004b004988 278233105 278237802 Zm00004b004988 Zm00004b004988,Zm00004b004988 unchanged
exon.113449 chr1 278236709 278236779 Zm00004b004988 278233105 278237802 Zm00004b004988 Zm00004b004988,Zm00004b004988 unchanged
exon.113450 chr1 278236874 278237802 Zm00004b004988 278233105 278237802 Zm00004b004988 Zm00004b004988,Zm00004b004988 unchanged
exon.113754 chr1 278666079 278666554 Zm00004b004996 278666079 278655818 Zm00004b004996 Zm00004b004996,Zm00004b004996 unchanged
exon.113755 chr1 278665776 278665935 Zm00004b004996 278666079 278655818 Zm00004b004996 Zm00004b004996,Zm00004b004996 unchanged
exon.113756 chr1 278665443 278665643 Zm00004b004996 278666079 278655818 Zm00004b004996 Zm00004b004996,Zm00004b004996 unchanged
exon.113757 chr1 278665264 278665325 Zm00004b004996 278666079 278655818 Zm00004b004996 Zm00004b004996,Zm00004b004996 unchanged
exon.113758 chr1 278665121 278665175 Zm00004b004996 278666079 278655818 Zm00004b004996 Zm00004b004996,Zm00004b004996 unchanged
exon.113759 chr1 278664923 278664987 Zm00004b004996 278666079 278655818 Zm00004b004996 Zm00004b004996,Zm00004b004996 unchanged
exon.113760 chr1 278664556 278664642 Zm00004b004996 278666079 278655818 Zm00004b004996 Zm00004b004996,Zm00004b004996 unchanged
exon.113761 chr1 278664242 278664292 Zm00004b004996 278666079 278655818 Zm00004b004996 Zm00004b004996,Zm00004b004996 unchanged
exon.113762 chr1 278663694 278663933 Zm00004b004996 278666079 278655818 Zm00004b004996 Zm00004b004996,Zm00004b004996 unchanged
exon.113763 chr1 278657621 278657663 Zm00004b004996 278666079 278655818 Zm00004b004996 Zm00004b004996,Zm00004b004996 unchanged
exon.113764 chr1 278657290 278657337 Zm00004b004996 278666079 278655818 Zm00004b004996 Zm00004b004996,Zm00004b004996 unchanged
exon.113765 chr1 278657146 278657181 Zm00004b004996 278666079 278655818 Zm00004b004996 Zm00004b004996,Zm00004b004996 unchanged
exon.113766 chr1 278656163 278656303 Zm00004b004996 278666079 278655818 Zm00004b004996 Zm00004b004996,Zm00004b004996 unchanged
exon.113767 chr1 278655188 278655818 Zm00004b004996 278666079 278655818 Zm00004b004996 Zm00004b004996,Zm00004b004996 unchanged
exon.113870 chr1 279129098 279129651 Zm00004b005003 279129098 279108163 Zm00004b005003 Zm00004b005003,Zm00004b005003 unchanged
exon.113871 chr1 279128844 279128969 Zm00004b005003 279129098 279108163 Zm00004b005003 Zm00004b005003,Zm00004b005003 unchanged
exon.113872 chr1 279128519 279128681 Zm00004b005003 279129098 279108163 Zm00004b005003 Zm00004b005003,Zm00004b005003 unchanged
exon.113873 chr1 279108268 279108524 Zm00004b005003 279129098 279108163 Zm00004b005003 Zm00004b005003,Zm00004b005003 unchanged
exon.113874 chr1 279107912 279108163 Zm00004b005003 279129098 279108163 Zm00004b005003 Zm00004b005003,Zm00004b005003 unchanged
exon.113939 chr1 279519376 279519839 Zm00004b005006 279519376 279497359 Zm00004b005006 Zm00004b005006,Zm00004b005006 unchanged
exon.113940 chr1 279519150 279519214 Zm00004b005006 279519376 279497359 Zm00004b005006 Zm00004b005006,Zm00004b005006 unchanged
exon.113941 chr1 279518684 279518773 Zm00004b005006 279519376 279497359 Zm00004b005006 Zm00004b005006,Zm00004b005006 unchanged
exon.113942 chr1 279518394 279518521 Zm00004b005006 279519376 279497359 Zm00004b005006 Zm00004b005006,Zm00004b005006 unchanged
exon.113943 chr1 279502355 279502423 Zm00004b005006 279519376 279497359 Zm00004b005006 Zm00004b005006,Zm00004b005006 unchanged
exon.113944 chr1 279502124 279502268 Zm00004b005006 279519376 279497359 Zm00004b005006 Zm00004b005006,Zm00004b005006 unchanged
exon.113945 chr1 279501919 279501974 Zm00004b005006 279519376 279497359 Zm00004b005006 Zm00004b005006,Zm00004b005006 unchanged
exon.113946 chr1 279501782 279501832 Zm00004b005006 279519376 279497359 Zm00004b005006 Zm00004b005006,Zm00004b005006 unchanged
exon.113947 chr1 279501637 279501691 Zm00004b005006 279519376 279497359 Zm00004b005006 Zm00004b005006,Zm00004b005006 unchanged
exon.113948 chr1 279497771 279497827 Zm00004b005006 279519376 279497359 Zm00004b005006 Zm00004b005006,Zm00004b005006 unchanged
exon.113949 chr1 279497452 279497571 Zm00004b005006 279519376 279497359 Zm00004b005006 Zm00004b005006,Zm00004b005006 unchanged
exon.113950 chr1 279496382 279497359 Zm00004b005006 279519376 279497359 Zm00004b005006 Zm00004b005006,Zm00004b005006 unchanged
exon.114068 chr1 279750197 279751109 Zm00004b005011 279750197 279749235 Zm00004b005011 Zm00004b005011,Zm00004b005011 unchanged
exon.114069 chr1 279749686 279750108 Zm00004b005011 279750197 279749235 Zm00004b005011 Zm00004b005011,Zm00004b005011 unchanged
exon.114070 chr1 279749349 279749608 Zm00004b005011 279750197 279749235 Zm00004b005011 Zm00004b005011,Zm00004b005011 unchanged
exon.114071 chr1 279748336 279749235 Zm00004b005011 279750197 279749235 Zm00004b005011 Zm00004b005011,Zm00004b005011 unchanged
exon.114114 chr1 279943050 279943817 Zm00004b005016 279943050 279943817 Zm00004b005016 Zm00004b005016,Zm00004b005016 unchanged
exon.114314 chr1 280297476 280298302 Zm00004b005024 280297476 280301258 Zm00004b005024 Zm00004b005024,Zm00004b005024 unchanged
exon.114315 chr1 280300292 280301258 Zm00004b005024 280297476 280301258 Zm00004b005024 Zm00004b005024,Zm00004b005024 unchanged
exon.114319 chr1 280348399 280348959 Zm00004b005025 280348399 280350516 Zm00004b005025 Zm00004b005025,Zm00004b005025 unchanged
exon.114320 chr1 280349633 280350516 Zm00004b005025 280348399 280350516 Zm00004b005025 Zm00004b005025,Zm00004b005025 unchanged
exon.114324 chr1 280375469 280376174 Zm00004b005026 280375469 280378192 Zm00004b005026 Zm00004b005026,Zm00004b005026 unchanged
exon.114325 chr1 280377357 280378192 Zm00004b005026 280375469 280378192 Zm00004b005026 Zm00004b005026,Zm00004b005026 unchanged
exon.114436 chr1 280431979 280432464 Zm00004b005029 280431979 280429387 Zm00004b005029 Zm00004b005029,Zm00004b005029 unchanged
exon.114437 chr1 280431670 280431866 Zm00004b005029 280431979 280429387 Zm00004b005029 Zm00004b005029,Zm00004b005029 unchanged
exon.114438 chr1 280431134 280431313 Zm00004b005029 280431979 280429387 Zm00004b005029 Zm00004b005029,Zm00004b005029 unchanged
exon.114439 chr1 280430895 280431026 Zm00004b005029 280431979 280429387 Zm00004b005029 Zm00004b005029,Zm00004b005029 unchanged
exon.114440 chr1 280430732 280430806 Zm00004b005029 280431979 280429387 Zm00004b005029 Zm00004b005029,Zm00004b005029 unchanged
exon.114441 chr1 280430538 280430643 Zm00004b005029 280431979 280429387 Zm00004b005029 Zm00004b005029,Zm00004b005029 unchanged
exon.114442 chr1 280430349 280430443 Zm00004b005029 280431979 280429387 Zm00004b005029 Zm00004b005029,Zm00004b005029 unchanged
exon.114443 chr1 280429724 280429909 Zm00004b005029 280431979 280429387 Zm00004b005029 Zm00004b005029,Zm00004b005029 unchanged
exon.114444 chr1 280429485 280429571 Zm00004b005029 280431979 280429387 Zm00004b005029 Zm00004b005029,Zm00004b005029 unchanged
exon.114445 chr1 280428695 280429387 Zm00004b005029 280431979 280429387 Zm00004b005029 Zm00004b005029,Zm00004b005029 unchanged
exon.114457 chr1 280468233 280468235 Zm00004b005030 280468233 280464367 Zm00004b005030 Zm00004b005030,Zm00004b005030 unchanged
exon.114458 chr1 280463415 280464367 Zm00004b005030 280468233 280464367 Zm00004b005030 Zm00004b005030,Zm00004b005030 unchanged
exon.114461 chr1 280578893 280579243 Zm00004b005031 280578893 280579243 Zm00004b005031 Zm00004b005031,Zm00004b005031 unchanged
exon.114505 chr1 280721945 280722222 Zm00004b005034 280721945 280720193 Zm00004b005034 Zm00004b005034,Zm00004b005034 unchanged
exon.114506 chr1 280719413 280720193 Zm00004b005034 280721945 280720193 Zm00004b005034 Zm00004b005034,Zm00004b005034 unchanged
exon.114576 chr1 280955661 280955893 Zm00004b005041 280955661 280957175 Zm00004b005041 Zm00004b005041,Zm00004b005041 unchanged
exon.114577 chr1 280956089 280957175 Zm00004b005041 280955661 280957175 Zm00004b005041 Zm00004b005041,Zm00004b005041 unchanged
exon.114648 chr1 280962070 280962656 Zm00004b005042 280962070 280956864 Zm00004b005042 Zm00004b005042,Zm00004b005042 unchanged
exon.114649 chr1 280961831 280961944 Zm00004b005042 280962070 280956864 Zm00004b005042 Zm00004b005042,Zm00004b005042 unchanged
exon.114650 chr1 280961511 280961684 Zm00004b005042 280962070 280956864 Zm00004b005042 Zm00004b005042,Zm00004b005042 unchanged
exon.114651 chr1 280961279 280961371 Zm00004b005042 280962070 280956864 Zm00004b005042 Zm00004b005042,Zm00004b005042 unchanged
exon.114652 chr1 280960887 280960970 Zm00004b005042 280962070 280956864 Zm00004b005042 Zm00004b005042,Zm00004b005042 unchanged
exon.114653 chr1 280960762 280960817 Zm00004b005042 280962070 280956864 Zm00004b005042 Zm00004b005042,Zm00004b005042 unchanged
exon.114654 chr1 280960448 280960541 Zm00004b005042 280962070 280956864 Zm00004b005042 Zm00004b005042,Zm00004b005042 unchanged
exon.114655 chr1 280960222 280960334 Zm00004b005042 280962070 280956864 Zm00004b005042 Zm00004b005042,Zm00004b005042 unchanged
exon.114656 chr1 280959982 280960054 Zm00004b005042 280962070 280956864 Zm00004b005042 Zm00004b005042,Zm00004b005042 unchanged
exon.114657 chr1 280959542 280959622 Zm00004b005042 280962070 280956864 Zm00004b005042 Zm00004b005042,Zm00004b005042 unchanged
exon.114658 chr1 280959229 280959315 Zm00004b005042 280962070 280956864 Zm00004b005042 Zm00004b005042,Zm00004b005042 unchanged
exon.114659 chr1 280958869 280959030 Zm00004b005042 280962070 280956864 Zm00004b005042 Zm00004b005042,Zm00004b005042 unchanged
exon.114660 chr1 280958686 280958792 Zm00004b005042 280962070 280956864 Zm00004b005042 Zm00004b005042,Zm00004b005042 unchanged
exon.114661 chr1 280958535 280958595 Zm00004b005042 280962070 280956864 Zm00004b005042 Zm00004b005042,Zm00004b005042 unchanged
exon.114662 chr1 280956972 280958286 Zm00004b005042 280962070 280956864 Zm00004b005042 Zm00004b005042,Zm00004b005042 unchanged
exon.114663 chr1 280956550 280956864 Zm00004b005042 280962070 280956864 Zm00004b005042 Zm00004b005042,Zm00004b005042 unchanged
exon.114685 chr1 281030578 281030678 Zm00004b005043 281030578 281029735 Zm00004b005043 Zm00004b005043,Zm00004b005043 unchanged
exon.114686 chr1 281030364 281030424 Zm00004b005043 281030578 281029735 Zm00004b005043 Zm00004b005043,Zm00004b005043 unchanged
exon.114687 chr1 281030272 281030278 Zm00004b005043 281030578 281029735 Zm00004b005043 Zm00004b005043,Zm00004b005043 unchanged
exon.114688 chr1 281030031 281030158 Zm00004b005043 281030578 281029735 Zm00004b005043 Zm00004b005043,Zm00004b005043 unchanged
exon.114689 chr1 281029818 281029886 Zm00004b005043 281030578 281029735 Zm00004b005043 Zm00004b005043,Zm00004b005043 unchanged
exon.114690 chr1 281029724 281029735 Zm00004b005043 281030578 281029735 Zm00004b005043 Zm00004b005043,Zm00004b005043 unchanged
exon.114819 chr1 281147102 281147368 Zm00004b005046 281147102 281147368 Zm00004b005046 Zm00004b005046,Zm00004b005046 unchanged
exon.114874 chr1 281388259 281388342 Zm00004b005054 281388259 281385129 Zm00004b005054 Zm00004b005054,Zm00004b005054 unchanged
exon.114875 chr1 281386652 281386915 Zm00004b005054 281388259 281385129 Zm00004b005054 Zm00004b005054,Zm00004b005054 unchanged
exon.114876 chr1 281386471 281386552 Zm00004b005054 281388259 281385129 Zm00004b005054 Zm00004b005054,Zm00004b005054 unchanged
exon.114877 chr1 281385444 281385517 Zm00004b005054 281388259 281385129 Zm00004b005054 Zm00004b005054,Zm00004b005054 unchanged
exon.114878 chr1 281385231 281385291 Zm00004b005054 281388259 281385129 Zm00004b005054 Zm00004b005054,Zm00004b005054 unchanged
exon.114879 chr1 281384328 281385129 Zm00004b005054 281388259 281385129 Zm00004b005054 Zm00004b005054,Zm00004b005054 unchanged
exon.114889 chr1 281393283 281393323 Zm00004b005055 281393283 281394137 Zm00004b005055 Zm00004b005055,Zm00004b005055 unchanged
exon.114890 chr1 281393355 281393593 Zm00004b005055 281393283 281394137 Zm00004b005055 Zm00004b005055,Zm00004b005055 unchanged
exon.114891 chr1 281393676 281393760 Zm00004b005055 281393283 281394137 Zm00004b005055 Zm00004b005055,Zm00004b005055 unchanged
exon.114892 chr1 281393856 281394137 Zm00004b005055 281393283 281394137 Zm00004b005055 Zm00004b005055,Zm00004b005055 unchanged
exon.114906 chr1 281411626 281411764 Zm00004b005056 281411626 281396846 Zm00004b005056 Zm00004b005056,Zm00004b005056 unchanged
exon.114907 chr1 281410213 281410603 Zm00004b005056 281411626 281396846 Zm00004b005056 Zm00004b005056,Zm00004b005056 unchanged
exon.114908 chr1 281410002 281410136 Zm00004b005056 281411626 281396846 Zm00004b005056 Zm00004b005056,Zm00004b005056 unchanged
exon.114909 chr1 281409606 281409781 Zm00004b005056 281411626 281396846 Zm00004b005056 Zm00004b005056,Zm00004b005056 unchanged
exon.114910 chr1 281408163 281408446 Zm00004b005056 281411626 281396846 Zm00004b005056 Zm00004b005056,Zm00004b005056 unchanged
exon.114911 chr1 281407755 281407950 Zm00004b005056 281411626 281396846 Zm00004b005056 Zm00004b005056,Zm00004b005056 unchanged
exon.114912 chr1 281403278 281403784 Zm00004b005056 281411626 281396846 Zm00004b005056 Zm00004b005056,Zm00004b005056 unchanged
exon.114913 chr1 281402493 281402624 Zm00004b005056 281411626 281396846 Zm00004b005056 Zm00004b005056,Zm00004b005056 unchanged
exon.114914 chr1 281397159 281397874 Zm00004b005056 281411626 281396846 Zm00004b005056 Zm00004b005056,Zm00004b005056 unchanged
exon.114915 chr1 281396305 281396846 Zm00004b005056 281411626 281396846 Zm00004b005056 Zm00004b005056,Zm00004b005056 unchanged
exon.115419 chr1 281871257 281871754 Zm00004b005065 281871257 281871754 Zm00004b005065 Zm00004b005065,Zm00004b005065 unchanged
exon.115421 chr1 281874366 281874748 Zm00004b005066 281874366 281874748 Zm00004b005066 Zm00004b005066,Zm00004b005066 unchanged
exon.115448 chr1 282052517 282052743 Zm00004b005070 282052517 282049042 Zm00004b005070 Zm00004b005070,Zm00004b005070 unchanged
exon.115449 chr1 282052130 282052384 Zm00004b005070 282052517 282049042 Zm00004b005070 Zm00004b005070,Zm00004b005070 unchanged
exon.115450 chr1 282051563 282051761 Zm00004b005070 282052517 282049042 Zm00004b005070 Zm00004b005070,Zm00004b005070 unchanged
exon.115451 chr1 282050880 282050943 Zm00004b005070 282052517 282049042 Zm00004b005070 Zm00004b005070,Zm00004b005070 unchanged
exon.115452 chr1 282050679 282050742 Zm00004b005070 282052517 282049042 Zm00004b005070 Zm00004b005070,Zm00004b005070 unchanged
exon.115453 chr1 282050502 282050582 Zm00004b005070 282052517 282049042 Zm00004b005070 Zm00004b005070,Zm00004b005070 unchanged
exon.115454 chr1 282050317 282050403 Zm00004b005070 282052517 282049042 Zm00004b005070 Zm00004b005070,Zm00004b005070 unchanged
exon.115455 chr1 282049958 282050115 Zm00004b005070 282052517 282049042 Zm00004b005070 Zm00004b005070,Zm00004b005070 unchanged
exon.115456 chr1 282049820 282049868 Zm00004b005070 282052517 282049042 Zm00004b005070 Zm00004b005070,Zm00004b005070 unchanged
exon.115457 chr1 282049133 282049254 Zm00004b005070 282052517 282049042 Zm00004b005070 Zm00004b005070,Zm00004b005070 unchanged
exon.115458 chr1 282048583 282049042 Zm00004b005070 282052517 282049042 Zm00004b005070 Zm00004b005070,Zm00004b005070 unchanged
exon.115635 chr1 282076989 282077390 Zm00004b005073 282076989 282076744 Zm00004b005073 Zm00004b005073,Zm00004b005073 unchanged
exon.115636 chr1 282076385 282076744 Zm00004b005073 282076989 282076744 Zm00004b005073 Zm00004b005073,Zm00004b005073 unchanged
exon.115670 chr1 282284927 282285304 Zm00004b005076 282284927 282290585 Zm00004b005076 Zm00004b005076,Zm00004b005076 unchanged
exon.115671 chr1 282289237 282289422 Zm00004b005076 282284927 282290585 Zm00004b005076 Zm00004b005076,Zm00004b005076 unchanged
exon.115672 chr1 282289602 282289724 Zm00004b005076 282284927 282290585 Zm00004b005076 Zm00004b005076,Zm00004b005076 unchanged
exon.115673 chr1 282290001 282290585 Zm00004b005076 282284927 282290585 Zm00004b005076 Zm00004b005076,Zm00004b005076 unchanged
exon.115679 chr1 282299983 282300741 Zm00004b005077 282299983 282301404 Zm00004b005077 Zm00004b005077,Zm00004b005077 unchanged
exon.115680 chr1 282300953 282301404 Zm00004b005077 282299983 282301404 Zm00004b005077 Zm00004b005077,Zm00004b005077 unchanged
exon.115684 chr1 282369366 282371096 Zm00004b005078 282369366 282372534 Zm00004b005078 Zm00004b005078,Zm00004b005078 unchanged
exon.115685 chr1 282372388 282372534 Zm00004b005078 282369366 282372534 Zm00004b005078 Zm00004b005078,Zm00004b005078 unchanged
exon.115747 chr1 282451694 282451867 Zm00004b005081 282451694 282446933 Zm00004b005081 Zm00004b005081,Zm00004b005081 unchanged
exon.115748 chr1 282451468 282451670 Zm00004b005081 282451694 282446933 Zm00004b005081 Zm00004b005081,Zm00004b005081 unchanged
exon.115749 chr1 282449772 282449898 Zm00004b005081 282451694 282446933 Zm00004b005081 Zm00004b005081,Zm00004b005081 unchanged
exon.115750 chr1 282448636 282449047 Zm00004b005081 282451694 282446933 Zm00004b005081 Zm00004b005081,Zm00004b005081 unchanged
exon.115751 chr1 282448124 282448524 Zm00004b005081 282451694 282446933 Zm00004b005081 Zm00004b005081,Zm00004b005081 unchanged
exon.115752 chr1 282447951 282448001 Zm00004b005081 282451694 282446933 Zm00004b005081 Zm00004b005081,Zm00004b005081 unchanged
exon.115753 chr1 282447466 282447538 Zm00004b005081 282451694 282446933 Zm00004b005081 Zm00004b005081,Zm00004b005081 unchanged
exon.115754 chr1 282446411 282446933 Zm00004b005081 282451694 282446933 Zm00004b005081 Zm00004b005081,Zm00004b005081 unchanged
exon.115766 chr1 282468989 282469248 Zm00004b005082 282468989 282470399 Zm00004b005082 Zm00004b005082,Zm00004b005082 unchanged
exon.115767 chr1 282469387 282469566 Zm00004b005082 282468989 282470399 Zm00004b005082 Zm00004b005082,Zm00004b005082 unchanged
exon.115768 chr1 282469711 282469830 Zm00004b005082 282468989 282470399 Zm00004b005082 Zm00004b005082,Zm00004b005082 unchanged
exon.115769 chr1 282470026 282470399 Zm00004b005082 282468989 282470399 Zm00004b005082 Zm00004b005082,Zm00004b005082 unchanged
exon.115830 chr1 282494148 282494921 Zm00004b005085 282494148 282492063 Zm00004b005085 Zm00004b005085,Zm00004b005085 unchanged
exon.115831 chr1 282492948 282493204 Zm00004b005085 282494148 282492063 Zm00004b005085 Zm00004b005085,Zm00004b005085 unchanged
exon.115832 chr1 282492697 282492808 Zm00004b005085 282494148 282492063 Zm00004b005085 Zm00004b005085,Zm00004b005085 unchanged
exon.115833 chr1 282492531 282492596 Zm00004b005085 282494148 282492063 Zm00004b005085 Zm00004b005085,Zm00004b005085 unchanged
exon.115834 chr1 282492104 282492436 Zm00004b005085 282494148 282492063 Zm00004b005085 Zm00004b005085,Zm00004b005085 unchanged
exon.115835 chr1 282491871 282492063 Zm00004b005085 282494148 282492063 Zm00004b005085 Zm00004b005085,Zm00004b005085 unchanged
exon.115856 chr1 282510150 282511955 Zm00004b005086 282510150 282511955 Zm00004b005086 Zm00004b005086,Zm00004b005086 unchanged
exon.115915 chr1 282622621 282623111 Zm00004b005089 282622621 282614755 Zm00004b005089 Zm00004b005089,Zm00004b005089 unchanged
exon.115916 chr1 282619411 282619675 Zm00004b005089 282622621 282614755 Zm00004b005089 Zm00004b005089,Zm00004b005089 unchanged
exon.115917 chr1 282618077 282619032 Zm00004b005089 282622621 282614755 Zm00004b005089 Zm00004b005089,Zm00004b005089 unchanged
exon.115918 chr1 282617573 282617993 Zm00004b005089 282622621 282614755 Zm00004b005089 Zm00004b005089,Zm00004b005089 unchanged
exon.115919 chr1 282617282 282617463 Zm00004b005089 282622621 282614755 Zm00004b005089 Zm00004b005089,Zm00004b005089 unchanged
exon.115920 chr1 282616377 282616533 Zm00004b005089 282622621 282614755 Zm00004b005089 Zm00004b005089,Zm00004b005089 unchanged
exon.115921 chr1 282616070 282616297 Zm00004b005089 282622621 282614755 Zm00004b005089 Zm00004b005089,Zm00004b005089 unchanged
exon.115922 chr1 282615621 282615971 Zm00004b005089 282622621 282614755 Zm00004b005089 Zm00004b005089,Zm00004b005089 unchanged
exon.115923 chr1 282614864 282614965 Zm00004b005089 282622621 282614755 Zm00004b005089 Zm00004b005089,Zm00004b005089 unchanged
exon.115924 chr1 282613716 282614755 Zm00004b005089 282622621 282614755 Zm00004b005089 Zm00004b005089,Zm00004b005089 unchanged
exon.116083 chr1 282842546 282843436 Zm00004b005093 282842546 282845603 Zm00004b005093 Zm00004b005093,Zm00004b005093 unchanged
exon.116084 chr1 282843516 282843638 Zm00004b005093 282842546 282845603 Zm00004b005093 Zm00004b005093,Zm00004b005093 unchanged
exon.116085 chr1 282843731 282843886 Zm00004b005093 282842546 282845603 Zm00004b005093 Zm00004b005093,Zm00004b005093 unchanged
exon.116086 chr1 282844199 282844371 Zm00004b005093 282842546 282845603 Zm00004b005093 Zm00004b005093,Zm00004b005093 unchanged
exon.116087 chr1 282844463 282844568 Zm00004b005093 282842546 282845603 Zm00004b005093 Zm00004b005093,Zm00004b005093 unchanged
exon.116088 chr1 282844655 282845033 Zm00004b005093 282842546 282845603 Zm00004b005093 Zm00004b005093,Zm00004b005093 unchanged
exon.116089 chr1 282845293 282845603 Zm00004b005093 282842546 282845603 Zm00004b005093 Zm00004b005093,Zm00004b005093 unchanged
exon.116127 chr1 282849404 282849506 Zm00004b005094 282849404 282845548 Zm00004b005094 Zm00004b005094,Zm00004b005094 unchanged
exon.116128 chr1 282849037 282849298 Zm00004b005094 282849404 282845548 Zm00004b005094 Zm00004b005094,Zm00004b005094 unchanged
exon.116129 chr1 282847306 282847356 Zm00004b005094 282849404 282845548 Zm00004b005094 Zm00004b005094,Zm00004b005094 unchanged
exon.116130 chr1 282846832 282847018 Zm00004b005094 282849404 282845548 Zm00004b005094 Zm00004b005094,Zm00004b005094 unchanged
exon.116131 chr1 282846559 282846631 Zm00004b005094 282849404 282845548 Zm00004b005094 Zm00004b005094,Zm00004b005094 unchanged
exon.116132 chr1 282846090 282846148 Zm00004b005094 282849404 282845548 Zm00004b005094 Zm00004b005094,Zm00004b005094 unchanged
exon.116133 chr1 282845596 282845957 Zm00004b005094 282849404 282845548 Zm00004b005094 Zm00004b005094,Zm00004b005094 unchanged
exon.116134 chr1 282845486 282845548 Zm00004b005094 282849404 282845548 Zm00004b005094 Zm00004b005094,Zm00004b005094 unchanged
exon.116144 chr1 282930667 282930999 Zm00004b005095 282930667 282930551 Zm00004b005095 Zm00004b005095,Zm00004b005095 unchanged
exon.116145 chr1 282929644 282930551 Zm00004b005095 282930667 282930551 Zm00004b005095 Zm00004b005095,Zm00004b005095 unchanged
exon.116159 chr1 283101073 283101623 Zm00004b005098 283101073 283102742 Zm00004b005098 Zm00004b005098,Zm00004b005098 unchanged
exon.116160 chr1 283101732 283102742 Zm00004b005098 283101073 283102742 Zm00004b005098 Zm00004b005098,Zm00004b005098 unchanged
exon.116257 chr1 283221297 283221402 Zm00004b005101 283221297 283211462 Zm00004b005101 Zm00004b005101,Zm00004b005101 unchanged
exon.116258 chr1 283220492 283220609 Zm00004b005101 283221297 283211462 Zm00004b005101 Zm00004b005101,Zm00004b005101 unchanged
exon.116259 chr1 283219913 283220034 Zm00004b005101 283221297 283211462 Zm00004b005101 Zm00004b005101,Zm00004b005101 unchanged
exon.116260 chr1 283219649 283219839 Zm00004b005101 283221297 283211462 Zm00004b005101 Zm00004b005101,Zm00004b005101 unchanged
exon.116261 chr1 283219302 283219442 Zm00004b005101 283221297 283211462 Zm00004b005101 Zm00004b005101,Zm00004b005101 unchanged
exon.116262 chr1 283217634 283217756 Zm00004b005101 283221297 283211462 Zm00004b005101 Zm00004b005101,Zm00004b005101 unchanged
exon.116263 chr1 283216548 283216625 Zm00004b005101 283221297 283211462 Zm00004b005101 Zm00004b005101,Zm00004b005101 unchanged
exon.116264 chr1 283216039 283216207 Zm00004b005101 283221297 283211462 Zm00004b005101 Zm00004b005101,Zm00004b005101 unchanged
exon.116265 chr1 283215802 283215914 Zm00004b005101 283221297 283211462 Zm00004b005101 Zm00004b005101,Zm00004b005101 unchanged
exon.116266 chr1 283215614 283215694 Zm00004b005101 283221297 283211462 Zm00004b005101 Zm00004b005101,Zm00004b005101 unchanged
exon.116267 chr1 283213986 283214051 Zm00004b005101 283221297 283211462 Zm00004b005101 Zm00004b005101,Zm00004b005101 unchanged
exon.116268 chr1 283213143 283213207 Zm00004b005101 283221297 283211462 Zm00004b005101 Zm00004b005101,Zm00004b005101 unchanged
exon.116269 chr1 283212777 283213020 Zm00004b005101 283221297 283211462 Zm00004b005101 Zm00004b005101,Zm00004b005101 unchanged
exon.116270 chr1 283212343 283212434 Zm00004b005101 283221297 283211462 Zm00004b005101 Zm00004b005101,Zm00004b005101 unchanged
exon.116271 chr1 283212121 283212256 Zm00004b005101 283221297 283211462 Zm00004b005101 Zm00004b005101,Zm00004b005101 unchanged
exon.116272 chr1 283210950 283211462 Zm00004b005101 283221297 283211462 Zm00004b005101 Zm00004b005101,Zm00004b005101 unchanged
exon.116293 chr1 283221542 283221558 Zm00004b005102 283221542 283224915 Zm00004b005102 Zm00004b005102,Zm00004b005102 unchanged
exon.116294 chr1 283221992 283222124 Zm00004b005102 283221542 283224915 Zm00004b005102 Zm00004b005102,Zm00004b005102 unchanged
exon.116295 chr1 283222358 283222539 Zm00004b005102 283221542 283224915 Zm00004b005102 Zm00004b005102,Zm00004b005102 unchanged
exon.116296 chr1 283222623 283222818 Zm00004b005102 283221542 283224915 Zm00004b005102 Zm00004b005102,Zm00004b005102 unchanged
exon.116297 chr1 283223373 283224915 Zm00004b005102 283221542 283224915 Zm00004b005102 Zm00004b005102,Zm00004b005102 unchanged
exon.116391 chr1 283391414 283392156 Zm00004b005108 283391414 283391320 Zm00004b005108 Zm00004b005108,Zm00004b005108 unchanged
exon.116392 chr1 283390950 283391320 Zm00004b005108 283391414 283391320 Zm00004b005108 Zm00004b005108,Zm00004b005108 unchanged
exon.116396 chr1 283422717 283423285 Zm00004b005109 283422717 283422611 Zm00004b005109 Zm00004b005109,Zm00004b005109 unchanged
exon.116397 chr1 283422265 283422611 Zm00004b005109 283422717 283422611 Zm00004b005109 Zm00004b005109,Zm00004b005109 unchanged
exon.116402 chr1 283511630 283511868 Zm00004b005110 283511630 283513234 Zm00004b005110 Zm00004b005110,Zm00004b005110 unchanged
exon.116403 chr1 283512035 283512118 Zm00004b005110 283511630 283513234 Zm00004b005110 Zm00004b005110,Zm00004b005110 unchanged
exon.116404 chr1 283512985 283513234 Zm00004b005110 283511630 283513234 Zm00004b005110 Zm00004b005110,Zm00004b005110 unchanged
exon.116660 chr1 283743201 283743319 Zm00004b005115 283743201 283741308 Zm00004b005115 Zm00004b005115,Zm00004b005115 unchanged
exon.116661 chr1 283742093 283742678 Zm00004b005115 283743201 283741308 Zm00004b005115 Zm00004b005115,Zm00004b005115 unchanged
exon.116662 chr1 283741591 283742019 Zm00004b005115 283743201 283741308 Zm00004b005115 Zm00004b005115,Zm00004b005115 unchanged
exon.116663 chr1 283740561 283741308 Zm00004b005115 283743201 283741308 Zm00004b005115 Zm00004b005115,Zm00004b005115 unchanged
exon.116687 chr1 283812029 283812706 Zm00004b005119 283812029 283813736 Zm00004b005119 Zm00004b005119,Zm00004b005119 unchanged
exon.116688 chr1 283813357 283813736 Zm00004b005119 283812029 283813736 Zm00004b005119 Zm00004b005119,Zm00004b005119 unchanged
exon.116813 chr1 283899622 283900186 Zm00004b005121 283899622 283894294 Zm00004b005121 Zm00004b005121,Zm00004b005121 unchanged
exon.116814 chr1 283899419 283899506 Zm00004b005121 283899622 283894294 Zm00004b005121 Zm00004b005121,Zm00004b005121 unchanged
exon.116815 chr1 283899086 283899316 Zm00004b005121 283899622 283894294 Zm00004b005121 Zm00004b005121,Zm00004b005121 unchanged
exon.116816 chr1 283898860 283898955 Zm00004b005121 283899622 283894294 Zm00004b005121 Zm00004b005121,Zm00004b005121 unchanged
exon.116817 chr1 283898544 283898732 Zm00004b005121 283899622 283894294 Zm00004b005121 Zm00004b005121,Zm00004b005121 unchanged
exon.116818 chr1 283898253 283898412 Zm00004b005121 283899622 283894294 Zm00004b005121 Zm00004b005121,Zm00004b005121 unchanged
exon.116819 chr1 283898029 283898159 Zm00004b005121 283899622 283894294 Zm00004b005121 Zm00004b005121,Zm00004b005121 unchanged
exon.116820 chr1 283897729 283897899 Zm00004b005121 283899622 283894294 Zm00004b005121 Zm00004b005121,Zm00004b005121 unchanged
exon.116821 chr1 283897375 283897647 Zm00004b005121 283899622 283894294 Zm00004b005121 Zm00004b005121,Zm00004b005121 unchanged
exon.116822 chr1 283897001 283897195 Zm00004b005121 283899622 283894294 Zm00004b005121 Zm00004b005121,Zm00004b005121 unchanged
exon.116823 chr1 283896355 283896558 Zm00004b005121 283899622 283894294 Zm00004b005121 Zm00004b005121,Zm00004b005121 unchanged
exon.116824 chr1 283896092 283896161 Zm00004b005121 283899622 283894294 Zm00004b005121 Zm00004b005121,Zm00004b005121 unchanged
exon.116825 chr1 283895861 283896009 Zm00004b005121 283899622 283894294 Zm00004b005121 Zm00004b005121,Zm00004b005121 unchanged
exon.116826 chr1 283895227 283895535 Zm00004b005121 283899622 283894294 Zm00004b005121 Zm00004b005121,Zm00004b005121 unchanged
exon.116827 chr1 283895091 283895150 Zm00004b005121 283899622 283894294 Zm00004b005121 Zm00004b005121,Zm00004b005121 unchanged
exon.116828 chr1 283894745 283894897 Zm00004b005121 283899622 283894294 Zm00004b005121 Zm00004b005121,Zm00004b005121 unchanged
exon.116829 chr1 283894544 283894654 Zm00004b005121 283899622 283894294 Zm00004b005121 Zm00004b005121,Zm00004b005121 unchanged
exon.116830 chr1 283893476 283894294 Zm00004b005121 283899622 283894294 Zm00004b005121 Zm00004b005121,Zm00004b005121 unchanged
exon.116886 chr1 283992870 283994789 Zm00004b005122 283992870 283997507 Zm00004b005122 Zm00004b005122,Zm00004b005122 unchanged
exon.116887 chr1 283994886 283995090 Zm00004b005122 283992870 283997507 Zm00004b005122 Zm00004b005122,Zm00004b005122 unchanged
exon.116888 chr1 283995218 283995308 Zm00004b005122 283992870 283997507 Zm00004b005122 Zm00004b005122,Zm00004b005122 unchanged
exon.116889 chr1 283995419 283995561 Zm00004b005122 283992870 283997507 Zm00004b005122 Zm00004b005122,Zm00004b005122 unchanged
exon.116890 chr1 283995704 283995947 Zm00004b005122 283992870 283997507 Zm00004b005122 Zm00004b005122,Zm00004b005122 unchanged
exon.116891 chr1 283996039 283996143 Zm00004b005122 283992870 283997507 Zm00004b005122 Zm00004b005122,Zm00004b005122 unchanged
exon.116892 chr1 283996449 283996631 Zm00004b005122 283992870 283997507 Zm00004b005122 Zm00004b005122,Zm00004b005122 unchanged
exon.116893 chr1 283996717 283996918 Zm00004b005122 283992870 283997507 Zm00004b005122 Zm00004b005122,Zm00004b005122 unchanged
exon.116894 chr1 283996993 283997507 Zm00004b005122 283992870 283997507 Zm00004b005122 Zm00004b005122,Zm00004b005122 unchanged
exon.116938 chr1 284029660 284030276 Zm00004b005123 284029660 284032412 Zm00004b005123 Zm00004b005123,Zm00004b005123 unchanged
exon.116939 chr1 284030345 284030435 Zm00004b005123 284029660 284032412 Zm00004b005123 Zm00004b005123,Zm00004b005123 unchanged
exon.116940 chr1 284030560 284030705 Zm00004b005123 284029660 284032412 Zm00004b005123 Zm00004b005123,Zm00004b005123 unchanged
exon.116941 chr1 284030792 284031035 Zm00004b005123 284029660 284032412 Zm00004b005123 Zm00004b005123,Zm00004b005123 unchanged
exon.116942 chr1 284031122 284031226 Zm00004b005123 284029660 284032412 Zm00004b005123 Zm00004b005123,Zm00004b005123 unchanged
exon.116943 chr1 284031306 284032412 Zm00004b005123 284029660 284032412 Zm00004b005123 Zm00004b005123,Zm00004b005123 unchanged
exon.117029 chr1 284252445 284253074 Zm00004b005132 284252445 284253074 Zm00004b005132 Zm00004b005132,Zm00004b005132 unchanged
exon.117171 chr1 284397862 284398320 Zm00004b005136 284397862 284398320 Zm00004b005136 Zm00004b005136,Zm00004b005136 unchanged
exon.117175 chr1 284403358 284404383 Zm00004b005137 284403358 284401822 Zm00004b005137 Zm00004b005137,Zm00004b005137 unchanged
exon.117176 chr1 284401913 284402080 Zm00004b005137 284403358 284401822 Zm00004b005137 Zm00004b005137,Zm00004b005137 unchanged
exon.117177 chr1 284401085 284401822 Zm00004b005137 284403358 284401822 Zm00004b005137 Zm00004b005137,Zm00004b005137 unchanged
exon.117320 chr1 284513079 284513337 Zm00004b005140 284513079 284519825 Zm00004b005140 Zm00004b005140,Zm00004b005140 unchanged
exon.117321 chr1 284513445 284513515 Zm00004b005140 284513079 284519825 Zm00004b005140 Zm00004b005140,Zm00004b005140 unchanged
exon.117322 chr1 284513619 284513699 Zm00004b005140 284513079 284519825 Zm00004b005140 Zm00004b005140,Zm00004b005140 unchanged
exon.117323 chr1 284513793 284513836 Zm00004b005140 284513079 284519825 Zm00004b005140 Zm00004b005140,Zm00004b005140 unchanged
exon.117324 chr1 284513980 284518166 Zm00004b005140 284513079 284519825 Zm00004b005140 Zm00004b005140,Zm00004b005140 unchanged
exon.117325 chr1 284518311 284519825 Zm00004b005140 284513079 284519825 Zm00004b005140 Zm00004b005140,Zm00004b005140 unchanged
exon.117654 chr1 284892592 284893041 Zm00004b005150 284892592 284893041 Zm00004b005150 Zm00004b005150,Zm00004b005150 unchanged
exon.117659 chr1 284893275 284894669 Zm00004b005151 284893275 284895972 Zm00004b005151 Zm00004b005151,Zm00004b005151 unchanged
exon.117660 chr1 284895175 284895288 Zm00004b005151 284893275 284895972 Zm00004b005151 Zm00004b005151,Zm00004b005151 unchanged
exon.117661 chr1 284895390 284895521 Zm00004b005151 284893275 284895972 Zm00004b005151 Zm00004b005151,Zm00004b005151 unchanged
exon.117662 chr1 284895910 284895972 Zm00004b005151 284893275 284895972 Zm00004b005151 Zm00004b005151,Zm00004b005151 unchanged
exon.117736 chr1 285083700 285083744 Zm00004b005154 285083700 285074429 Zm00004b005154 Zm00004b005154,Zm00004b005154 unchanged
exon.117737 chr1 285083285 285083678 Zm00004b005154 285083700 285074429 Zm00004b005154 Zm00004b005154,Zm00004b005154 unchanged
exon.117738 chr1 285078303 285078384 Zm00004b005154 285083700 285074429 Zm00004b005154 Zm00004b005154,Zm00004b005154 unchanged
exon.117739 chr1 285075652 285075713 Zm00004b005154 285083700 285074429 Zm00004b005154 Zm00004b005154,Zm00004b005154 unchanged
exon.117740 chr1 285075451 285075550 Zm00004b005154 285083700 285074429 Zm00004b005154 Zm00004b005154,Zm00004b005154 unchanged
exon.117741 chr1 285074954 285074995 Zm00004b005154 285083700 285074429 Zm00004b005154 Zm00004b005154,Zm00004b005154 unchanged
exon.117742 chr1 285074812 285074853 Zm00004b005154 285083700 285074429 Zm00004b005154 Zm00004b005154,Zm00004b005154 unchanged
exon.117743 chr1 285074514 285074650 Zm00004b005154 285083700 285074429 Zm00004b005154 Zm00004b005154,Zm00004b005154 unchanged
exon.117744 chr1 285074019 285074429 Zm00004b005154 285083700 285074429 Zm00004b005154 Zm00004b005154,Zm00004b005154 unchanged
exon.117756 chr1 285164969 285165311 Zm00004b005155 285164969 285167120 Zm00004b005155 Zm00004b005155,Zm00004b005155 unchanged
exon.117757 chr1 285165711 285165777 Zm00004b005155 285164969 285167120 Zm00004b005155 Zm00004b005155,Zm00004b005155 unchanged
exon.117758 chr1 285165881 285167120 Zm00004b005155 285164969 285167120 Zm00004b005155 Zm00004b005155,Zm00004b005155 unchanged
exon.117767 chr1 285171955 285172117 Zm00004b005156 285171955 285169659 Zm00004b005156 Zm00004b005156,Zm00004b005156 unchanged
exon.117768 chr1 285171363 285171442 Zm00004b005156 285171955 285169659 Zm00004b005156 Zm00004b005156,Zm00004b005156 unchanged
exon.117769 chr1 285170672 285171128 Zm00004b005156 285171955 285169659 Zm00004b005156 Zm00004b005156,Zm00004b005156 unchanged
exon.117770 chr1 285170116 285170269 Zm00004b005156 285171955 285169659 Zm00004b005156 Zm00004b005156,Zm00004b005156 unchanged
exon.117771 chr1 285169742 285170022 Zm00004b005156 285171955 285169659 Zm00004b005156 Zm00004b005156,Zm00004b005156 unchanged
exon.117772 chr1 285168461 285169659 Zm00004b005156 285171955 285169659 Zm00004b005156 Zm00004b005156,Zm00004b005156 unchanged
exon.117798 chr1 285299498 285299642 Zm00004b005158 285299498 285298667 Zm00004b005158 Zm00004b005158,Zm00004b005158 unchanged
exon.117799 chr1 285298769 285298964 Zm00004b005158 285299498 285298667 Zm00004b005158 Zm00004b005158,Zm00004b005158 unchanged
exon.117800 chr1 285298525 285298667 Zm00004b005158 285299498 285298667 Zm00004b005158 Zm00004b005158,Zm00004b005158 unchanged
exon.117807 chr1 285308502 285308560 Zm00004b005159 285308502 285315445 Zm00004b005159 Zm00004b005159,Zm00004b005159 unchanged
exon.117808 chr1 285308832 285308910 Zm00004b005159 285308502 285315445 Zm00004b005159 Zm00004b005159,Zm00004b005159 unchanged
exon.117809 chr1 285314776 285314893 Zm00004b005159 285308502 285315445 Zm00004b005159 Zm00004b005159,Zm00004b005159 unchanged
exon.117810 chr1 285315291 285315445 Zm00004b005159 285308502 285315445 Zm00004b005159 Zm00004b005159,Zm00004b005159 unchanged
exon.117890 chr1 285403793 285403795 Zm00004b005160 285403793 285395429 Zm00004b005160 Zm00004b005160,Zm00004b005160 unchanged
exon.117891 chr1 285403449 285403589 Zm00004b005160 285403793 285395429 Zm00004b005160 Zm00004b005160,Zm00004b005160 unchanged
exon.117892 chr1 285403276 285403338 Zm00004b005160 285403793 285395429 Zm00004b005160 Zm00004b005160,Zm00004b005160 unchanged
exon.117893 chr1 285403081 285403194 Zm00004b005160 285403793 285395429 Zm00004b005160 Zm00004b005160,Zm00004b005160 unchanged
exon.117894 chr1 285402809 285402976 Zm00004b005160 285403793 285395429 Zm00004b005160 Zm00004b005160,Zm00004b005160 unchanged
exon.117895 chr1 285402654 285402731 Zm00004b005160 285403793 285395429 Zm00004b005160 Zm00004b005160,Zm00004b005160 unchanged
exon.117896 chr1 285402368 285402589 Zm00004b005160 285403793 285395429 Zm00004b005160 Zm00004b005160,Zm00004b005160 unchanged
exon.117897 chr1 285402213 285402299 Zm00004b005160 285403793 285395429 Zm00004b005160 Zm00004b005160,Zm00004b005160 unchanged
exon.117898 chr1 285401635 285401826 Zm00004b005160 285403793 285395429 Zm00004b005160 Zm00004b005160,Zm00004b005160 unchanged
exon.117899 chr1 285401442 285401540 Zm00004b005160 285403793 285395429 Zm00004b005160 Zm00004b005160,Zm00004b005160 unchanged
exon.117900 chr1 285401326 285401346 Zm00004b005160 285403793 285395429 Zm00004b005160 Zm00004b005160,Zm00004b005160 unchanged
exon.117901 chr1 285396968 285397030 Zm00004b005160 285403793 285395429 Zm00004b005160 Zm00004b005160,Zm00004b005160 unchanged
exon.117902 chr1 285396811 285396876 Zm00004b005160 285403793 285395429 Zm00004b005160 Zm00004b005160,Zm00004b005160 unchanged
exon.117903 chr1 285396492 285396692 Zm00004b005160 285403793 285395429 Zm00004b005160 Zm00004b005160,Zm00004b005160 unchanged
exon.117904 chr1 285396310 285396387 Zm00004b005160 285403793 285395429 Zm00004b005160 Zm00004b005160,Zm00004b005160 unchanged
exon.117905 chr1 285396198 285396227 Zm00004b005160 285403793 285395429 Zm00004b005160 Zm00004b005160,Zm00004b005160 unchanged
exon.117906 chr1 285395918 285395998 Zm00004b005160 285403793 285395429 Zm00004b005160 Zm00004b005160,Zm00004b005160 unchanged
exon.117907 chr1 285395749 285395834 Zm00004b005160 285403793 285395429 Zm00004b005160 Zm00004b005160,Zm00004b005160 unchanged
exon.117908 chr1 285395516 285395597 Zm00004b005160 285403793 285395429 Zm00004b005160 Zm00004b005160,Zm00004b005160 unchanged
exon.117909 chr1 285394830 285395429 Zm00004b005160 285403793 285395429 Zm00004b005160 Zm00004b005160,Zm00004b005160 unchanged
exon.117988 chr1 285414131 285415405 Zm00004b005162 285414131 285425108 Zm00004b005162 Zm00004b005162,Zm00004b005162 unchanged
exon.117989 chr1 285415517 285415605 Zm00004b005162 285414131 285425108 Zm00004b005162 Zm00004b005162,Zm00004b005162 unchanged
exon.117990 chr1 285415819 285415926 Zm00004b005162 285414131 285425108 Zm00004b005162 Zm00004b005162,Zm00004b005162 unchanged
exon.117991 chr1 285416066 285416173 Zm00004b005162 285414131 285425108 Zm00004b005162 Zm00004b005162,Zm00004b005162 unchanged
exon.117992 chr1 285416249 285416339 Zm00004b005162 285414131 285425108 Zm00004b005162 Zm00004b005162,Zm00004b005162 unchanged
exon.117993 chr1 285416440 285416492 Zm00004b005162 285414131 285425108 Zm00004b005162 Zm00004b005162,Zm00004b005162 unchanged
exon.117994 chr1 285418819 285418881 Zm00004b005162 285414131 285425108 Zm00004b005162 Zm00004b005162,Zm00004b005162 unchanged
exon.117995 chr1 285419331 285419375 Zm00004b005162 285414131 285425108 Zm00004b005162 Zm00004b005162,Zm00004b005162 unchanged
exon.117996 chr1 285419471 285419506 Zm00004b005162 285414131 285425108 Zm00004b005162 Zm00004b005162,Zm00004b005162 unchanged
exon.117997 chr1 285419749 285419804 Zm00004b005162 285414131 285425108 Zm00004b005162 Zm00004b005162,Zm00004b005162 unchanged
exon.117998 chr1 285421987 285422068 Zm00004b005162 285414131 285425108 Zm00004b005162 Zm00004b005162,Zm00004b005162 unchanged
exon.117999 chr1 285422168 285422284 Zm00004b005162 285414131 285425108 Zm00004b005162 Zm00004b005162,Zm00004b005162 unchanged
exon.118000 chr1 285422362 285422467 Zm00004b005162 285414131 285425108 Zm00004b005162 Zm00004b005162,Zm00004b005162 unchanged
exon.118001 chr1 285423025 285423175 Zm00004b005162 285414131 285425108 Zm00004b005162 Zm00004b005162,Zm00004b005162 unchanged
exon.118002 chr1 285423287 285423521 Zm00004b005162 285414131 285425108 Zm00004b005162 Zm00004b005162,Zm00004b005162 unchanged
exon.118003 chr1 285423661 285423861 Zm00004b005162 285414131 285425108 Zm00004b005162 Zm00004b005162,Zm00004b005162 unchanged
exon.118004 chr1 285424352 285424437 Zm00004b005162 285414131 285425108 Zm00004b005162 Zm00004b005162,Zm00004b005162 unchanged
exon.118005 chr1 285424534 285425108 Zm00004b005162 285414131 285425108 Zm00004b005162 Zm00004b005162,Zm00004b005162 unchanged
exon.118027 chr1 285447447 285447489 Zm00004b005163 285447447 285445465 Zm00004b005163 Zm00004b005163,Zm00004b005163 unchanged
exon.118028 chr1 285447203 285447339 Zm00004b005163 285447447 285445465 Zm00004b005163 Zm00004b005163,Zm00004b005163 unchanged
exon.118029 chr1 285445768 285445868 Zm00004b005163 285447447 285445465 Zm00004b005163 Zm00004b005163,Zm00004b005163 unchanged
exon.118030 chr1 285445417 285445465 Zm00004b005163 285447447 285445465 Zm00004b005163 Zm00004b005163,Zm00004b005163 unchanged
exon.118075 chr1 285532132 285532515 Zm00004b005167 285532132 285534382 Zm00004b005167 Zm00004b005167,Zm00004b005167 unchanged
exon.118076 chr1 285532615 285532915 Zm00004b005167 285532132 285534382 Zm00004b005167 Zm00004b005167,Zm00004b005167 unchanged
exon.118077 chr1 285533649 285534382 Zm00004b005167 285532132 285534382 Zm00004b005167 Zm00004b005167,Zm00004b005167 unchanged
exon.118094 chr1 285643087 285643203 Zm00004b005168 285643087 285642597 Zm00004b005168 Zm00004b005168,Zm00004b005168 unchanged
exon.118095 chr1 285642707 285642895 Zm00004b005168 285643087 285642597 Zm00004b005168 Zm00004b005168,Zm00004b005168 unchanged
exon.118096 chr1 285642538 285642597 Zm00004b005168 285643087 285642597 Zm00004b005168 Zm00004b005168,Zm00004b005168 unchanged
exon.118103 chr1 285647638 285648008 Zm00004b005169 285647638 285645764 Zm00004b005169 Zm00004b005169,Zm00004b005169 unchanged
exon.118104 chr1 285647237 285647476 Zm00004b005169 285647638 285645764 Zm00004b005169 Zm00004b005169,Zm00004b005169 unchanged
exon.118105 chr1 285647060 285647093 Zm00004b005169 285647638 285645764 Zm00004b005169 Zm00004b005169,Zm00004b005169 unchanged
exon.118106 chr1 285645126 285645764 Zm00004b005169 285647638 285645764 Zm00004b005169 Zm00004b005169,Zm00004b005169 unchanged
exon.118116 chr1 285653852 285654449 Zm00004b005170 285653852 285651148 Zm00004b005170 Zm00004b005170,Zm00004b005170 unchanged
exon.118117 chr1 285652291 285652482 Zm00004b005170 285653852 285651148 Zm00004b005170 Zm00004b005170,Zm00004b005170 unchanged
exon.118118 chr1 285651633 285651792 Zm00004b005170 285653852 285651148 Zm00004b005170 Zm00004b005170,Zm00004b005170 unchanged
exon.118119 chr1 285651433 285651535 Zm00004b005170 285653852 285651148 Zm00004b005170 Zm00004b005170,Zm00004b005170 unchanged
exon.118120 chr1 285651277 285651358 Zm00004b005170 285653852 285651148 Zm00004b005170 Zm00004b005170,Zm00004b005170 unchanged
exon.118121 chr1 285650738 285651148 Zm00004b005170 285653852 285651148 Zm00004b005170 Zm00004b005170,Zm00004b005170 unchanged
exon.118149 chr1 285937056 285937789 Zm00004b005175 285937056 285939076 Zm00004b005175 Zm00004b005175,Zm00004b005175 unchanged
exon.118150 chr1 285937879 285939076 Zm00004b005175 285937056 285939076 Zm00004b005175 Zm00004b005175,Zm00004b005175 unchanged
exon.118155 chr1 285948917 285949138 Zm00004b005176 285948917 285948599 Zm00004b005176 Zm00004b005176,Zm00004b005176 unchanged
exon.118156 chr1 285948695 285948839 Zm00004b005176 285948917 285948599 Zm00004b005176 Zm00004b005176,Zm00004b005176 unchanged
exon.118157 chr1 285948454 285948599 Zm00004b005176 285948917 285948599 Zm00004b005176 Zm00004b005176,Zm00004b005176 unchanged
exon.118161 chr1 285987960 285989402 Zm00004b005177 285987960 285989402 Zm00004b005177 Zm00004b005177,Zm00004b005177 unchanged
exon.118165 chr1 286008717 286009266 Zm00004b005178 286008717 286007217 Zm00004b005178 Zm00004b005178,Zm00004b005178 unchanged
exon.118166 chr1 286007485 286007634 Zm00004b005178 286008717 286007217 Zm00004b005178 Zm00004b005178,Zm00004b005178 unchanged
exon.118167 chr1 286005855 286007217 Zm00004b005178 286008717 286007217 Zm00004b005178 Zm00004b005178,Zm00004b005178 unchanged
exon.118278 chr1 286098568 286098609 Zm00004b005180 286098568 286096130 Zm00004b005180 Zm00004b005180,Zm00004b005180 unchanged
exon.118279 chr1 286097386 286097499 Zm00004b005180 286098568 286096130 Zm00004b005180 Zm00004b005180,Zm00004b005180 unchanged
exon.118280 chr1 286097098 286097169 Zm00004b005180 286098568 286096130 Zm00004b005180 Zm00004b005180,Zm00004b005180 unchanged
exon.118281 chr1 286096948 286097013 Zm00004b005180 286098568 286096130 Zm00004b005180 Zm00004b005180,Zm00004b005180 unchanged
exon.118282 chr1 286096235 286096326 Zm00004b005180 286098568 286096130 Zm00004b005180 Zm00004b005180,Zm00004b005180 unchanged
exon.118283 chr1 286095338 286096130 Zm00004b005180 286098568 286096130 Zm00004b005180 Zm00004b005180,Zm00004b005180 unchanged
exon.118372 chr1 286133185 286133570 Zm00004b005183 286133185 286133087 Zm00004b005183 Zm00004b005183,Zm00004b005183 unchanged
exon.118373 chr1 286132399 286133087 Zm00004b005183 286133185 286133087 Zm00004b005183 Zm00004b005183,Zm00004b005183 unchanged
exon.118745 chr1 286323907 286324217 Zm00004b005188 286323907 286325791 Zm00004b005188 Zm00004b005188,Zm00004b005188 unchanged
exon.118746 chr1 286324457 286324690 Zm00004b005188 286323907 286325791 Zm00004b005188 Zm00004b005188,Zm00004b005188 unchanged
exon.118747 chr1 286325375 286325791 Zm00004b005188 286323907 286325791 Zm00004b005188 Zm00004b005188,Zm00004b005188 unchanged
exon.118751 chr1 286334166 286336691 Zm00004b005189 286334166 286336691 Zm00004b005189 Zm00004b005189,Zm00004b005189 unchanged
exon.118753 chr1 286354881 286356209 Zm00004b005190 286354881 286356209 Zm00004b005190 Zm00004b005190,Zm00004b005190 unchanged
exon.118756 chr1 286359052 286359155 Zm00004b005191 286359052 286364862 Zm00004b005191 Zm00004b005191,Zm00004b005191 unchanged
exon.118757 chr1 286364427 286364862 Zm00004b005191 286359052 286364862 Zm00004b005191 Zm00004b005191,Zm00004b005191 unchanged
exon.118763 chr1 286370232 286370428 Zm00004b005192 286370232 286367094 Zm00004b005192 Zm00004b005192,Zm00004b005192 unchanged
exon.118764 chr1 286368134 286368246 Zm00004b005192 286370232 286367094 Zm00004b005192 Zm00004b005192,Zm00004b005192 unchanged
exon.118765 chr1 286367552 286367680 Zm00004b005192 286370232 286367094 Zm00004b005192 Zm00004b005192,Zm00004b005192 unchanged
exon.118766 chr1 286366979 286367094 Zm00004b005192 286370232 286367094 Zm00004b005192 Zm00004b005192,Zm00004b005192 unchanged
exon.118776 chr1 286393737 286394428 Zm00004b005193 286393737 286397329 Zm00004b005193 Zm00004b005193,Zm00004b005193 unchanged
exon.118777 chr1 286394712 286394780 Zm00004b005193 286393737 286397329 Zm00004b005193 Zm00004b005193,Zm00004b005193 unchanged
exon.118778 chr1 286394951 286395016 Zm00004b005193 286393737 286397329 Zm00004b005193 Zm00004b005193,Zm00004b005193 unchanged
exon.118779 chr1 286395406 286395471 Zm00004b005193 286393737 286397329 Zm00004b005193 Zm00004b005193,Zm00004b005193 unchanged
exon.118780 chr1 286396794 286396850 Zm00004b005193 286393737 286397329 Zm00004b005193 Zm00004b005193,Zm00004b005193 unchanged
exon.118781 chr1 286396971 286397329 Zm00004b005193 286393737 286397329 Zm00004b005193 Zm00004b005193,Zm00004b005193 unchanged
exon.118808 chr1 286561983 286562963 Zm00004b005194 286561983 286562963 Zm00004b005194 Zm00004b005194,Zm00004b005194 unchanged
exon.118810 chr1 286563505 286563720 Zm00004b005195 286563505 286563720 Zm00004b005195 Zm00004b005195,Zm00004b005195 unchanged
exon.118832 chr1 286760061 286760328 Zm00004b005199 286760061 286766174 Zm00004b005199 Zm00004b005199,Zm00004b005199 unchanged
exon.118833 chr1 286760536 286760869 Zm00004b005199 286760061 286766174 Zm00004b005199 Zm00004b005199,Zm00004b005199 unchanged
exon.118834 chr1 286766033 286766174 Zm00004b005199 286760061 286766174 Zm00004b005199 Zm00004b005199,Zm00004b005199 unchanged
exon.118863 chr1 286959135 286959269 Zm00004b005204 286959135 286953798 Zm00004b005204 Zm00004b005204,Zm00004b005204 unchanged
exon.118864 chr1 286958984 286959028 Zm00004b005204 286959135 286953798 Zm00004b005204 Zm00004b005204,Zm00004b005204 unchanged
exon.118865 chr1 286958852 286958892 Zm00004b005204 286959135 286953798 Zm00004b005204 Zm00004b005204,Zm00004b005204 unchanged
exon.118866 chr1 286958296 286958377 Zm00004b005204 286959135 286953798 Zm00004b005204 Zm00004b005204,Zm00004b005204 unchanged
exon.118867 chr1 286957860 286957916 Zm00004b005204 286959135 286953798 Zm00004b005204 Zm00004b005204,Zm00004b005204 unchanged
exon.118868 chr1 286957699 286957758 Zm00004b005204 286959135 286953798 Zm00004b005204 Zm00004b005204,Zm00004b005204 unchanged
exon.118869 chr1 286957494 286957621 Zm00004b005204 286959135 286953798 Zm00004b005204 Zm00004b005204,Zm00004b005204 unchanged
exon.118870 chr1 286956883 286957150 Zm00004b005204 286959135 286953798 Zm00004b005204 Zm00004b005204,Zm00004b005204 unchanged
exon.118871 chr1 286956739 286956805 Zm00004b005204 286959135 286953798 Zm00004b005204 Zm00004b005204,Zm00004b005204 unchanged
exon.118872 chr1 286955813 286955883 Zm00004b005204 286959135 286953798 Zm00004b005204 Zm00004b005204,Zm00004b005204 unchanged
exon.118873 chr1 286955618 286955707 Zm00004b005204 286959135 286953798 Zm00004b005204 Zm00004b005204,Zm00004b005204 unchanged
exon.118874 chr1 286954328 286954436 Zm00004b005204 286959135 286953798 Zm00004b005204 Zm00004b005204,Zm00004b005204 unchanged
exon.118875 chr1 286954102 286954193 Zm00004b005204 286959135 286953798 Zm00004b005204 Zm00004b005204,Zm00004b005204 unchanged
exon.118876 chr1 286953917 286954022 Zm00004b005204 286959135 286953798 Zm00004b005204 Zm00004b005204,Zm00004b005204 unchanged
exon.118877 chr1 286953473 286953798 Zm00004b005204 286959135 286953798 Zm00004b005204 Zm00004b005204,Zm00004b005204 unchanged
exon.119039 chr1 287017119 287018588 Zm00004b005206 287017119 287018588 Zm00004b005206 Zm00004b005206,Zm00004b005206 unchanged
exon.119043 chr1 287238111 287238377 Zm00004b005208 287238111 287238377 Zm00004b005208 Zm00004b005208,Zm00004b005208 unchanged
exon.119047 chr1 287323517 287323755 Zm00004b005209 287323517 287323112 Zm00004b005209 Zm00004b005209,Zm00004b005209 unchanged
exon.119048 chr1 287323259 287323390 Zm00004b005209 287323517 287323112 Zm00004b005209 Zm00004b005209,Zm00004b005209 unchanged
exon.119049 chr1 287322957 287323112 Zm00004b005209 287323517 287323112 Zm00004b005209 Zm00004b005209,Zm00004b005209 unchanged
exon.119061 chr1 287385547 287385918 Zm00004b005210 287385547 287390115 Zm00004b005210 Zm00004b005210,Zm00004b005210 unchanged
exon.119062 chr1 287386024 287386137 Zm00004b005210 287385547 287390115 Zm00004b005210 Zm00004b005210,Zm00004b005210 unchanged
exon.119063 chr1 287387034 287387191 Zm00004b005210 287385547 287390115 Zm00004b005210 Zm00004b005210,Zm00004b005210 unchanged
exon.119064 chr1 287387518 287387620 Zm00004b005210 287385547 287390115 Zm00004b005210 Zm00004b005210,Zm00004b005210 unchanged
exon.119065 chr1 287388413 287388508 Zm00004b005210 287385547 287390115 Zm00004b005210 Zm00004b005210,Zm00004b005210 unchanged
exon.119066 chr1 287388769 287388834 Zm00004b005210 287385547 287390115 Zm00004b005210 Zm00004b005210,Zm00004b005210 unchanged
exon.119067 chr1 287388904 287389023 Zm00004b005210 287385547 287390115 Zm00004b005210 Zm00004b005210,Zm00004b005210 unchanged
exon.119068 chr1 287389470 287389938 Zm00004b005210 287385547 287390115 Zm00004b005210 Zm00004b005210,Zm00004b005210 unchanged
exon.119069 chr1 287390060 287390115 Zm00004b005210 287385547 287390115 Zm00004b005210 Zm00004b005210,Zm00004b005210 unchanged
exon.119219 chr1 287536124 287536394 Zm00004b005213 287536124 287537717 Zm00004b005213 Zm00004b005213,Zm00004b005213 unchanged
exon.119220 chr1 287536499 287536693 Zm00004b005213 287536124 287537717 Zm00004b005213 Zm00004b005213,Zm00004b005213 unchanged
exon.119221 chr1 287536828 287536993 Zm00004b005213 287536124 287537717 Zm00004b005213 Zm00004b005213,Zm00004b005213 unchanged
exon.119222 chr1 287537111 287537604 Zm00004b005213 287536124 287537717 Zm00004b005213 Zm00004b005213,Zm00004b005213 unchanged
exon.119223 chr1 287537668 287537717 Zm00004b005213 287536124 287537717 Zm00004b005213 Zm00004b005213,Zm00004b005213 unchanged
exon.119257 chr1 287589756 287590303 Zm00004b005214 287589756 287592787 Zm00004b005214 Zm00004b005214,Zm00004b005214 unchanged
exon.119258 chr1 287590401 287590601 Zm00004b005214 287589756 287592787 Zm00004b005214 Zm00004b005214,Zm00004b005214 unchanged
exon.119259 chr1 287590829 287590994 Zm00004b005214 287589756 287592787 Zm00004b005214 Zm00004b005214,Zm00004b005214 unchanged
exon.119260 chr1 287591543 287592787 Zm00004b005214 287589756 287592787 Zm00004b005214 Zm00004b005214,Zm00004b005214 unchanged
exon.119266 chr1 287628326 287628708 Zm00004b005215 287628326 287629385 Zm00004b005215 Zm00004b005215,Zm00004b005215 unchanged
exon.119267 chr1 287628870 287629385 Zm00004b005215 287628326 287629385 Zm00004b005215 Zm00004b005215,Zm00004b005215 unchanged
exon.119270 chr1 287634048 287634968 Zm00004b005216 287634048 287634968 Zm00004b005216 Zm00004b005216,Zm00004b005216 unchanged
exon.119361 chr1 288020074 288020904 Zm00004b005220 288020074 288020904 Zm00004b005220 Zm00004b005220,Zm00004b005220 unchanged
exon.119365 chr1 288080808 288081677 Zm00004b005221 288080808 288083803 Zm00004b005221 Zm00004b005221,Zm00004b005221 unchanged
exon.119366 chr1 288082076 288082248 Zm00004b005221 288080808 288083803 Zm00004b005221 Zm00004b005221,Zm00004b005221 unchanged
exon.119367 chr1 288082452 288083803 Zm00004b005221 288080808 288083803 Zm00004b005221 Zm00004b005221,Zm00004b005221 unchanged
exon.119538 chr1 288425746 288425784 Zm00004b005228 288425746 288432521 Zm00004b005228 Zm00004b005228,Zm00004b005228 unchanged
exon.119539 chr1 288425851 288426309 Zm00004b005228 288425746 288432521 Zm00004b005228 Zm00004b005228,Zm00004b005228 unchanged
exon.119540 chr1 288428924 288428998 Zm00004b005228 288425746 288432521 Zm00004b005228 Zm00004b005228,Zm00004b005228 unchanged
exon.119541 chr1 288429077 288429178 Zm00004b005228 288425746 288432521 Zm00004b005228 Zm00004b005228,Zm00004b005228 unchanged
exon.119542 chr1 288429262 288429315 Zm00004b005228 288425746 288432521 Zm00004b005228 Zm00004b005228,Zm00004b005228 unchanged
exon.119543 chr1 288429414 288429506 Zm00004b005228 288425746 288432521 Zm00004b005228 Zm00004b005228,Zm00004b005228 unchanged
exon.119544 chr1 288430917 288431009 Zm00004b005228 288425746 288432521 Zm00004b005228 Zm00004b005228,Zm00004b005228 unchanged
exon.119545 chr1 288431153 288431329 Zm00004b005228 288425746 288432521 Zm00004b005228 Zm00004b005228,Zm00004b005228 unchanged
exon.119546 chr1 288431533 288431631 Zm00004b005228 288425746 288432521 Zm00004b005228 Zm00004b005228,Zm00004b005228 unchanged
exon.119547 chr1 288431754 288432521 Zm00004b005228 288425746 288432521 Zm00004b005228 Zm00004b005228,Zm00004b005228 unchanged
exon.119592 chr1 288641205 288641352 Zm00004b005232 288641205 288640270 Zm00004b005232 Zm00004b005232,Zm00004b005232 unchanged
exon.119593 chr1 288641019 288641087 Zm00004b005232 288641205 288640270 Zm00004b005232 Zm00004b005232,Zm00004b005232 unchanged
exon.119594 chr1 288640875 288640943 Zm00004b005232 288641205 288640270 Zm00004b005232 Zm00004b005232,Zm00004b005232 unchanged
exon.119595 chr1 288640359 288640426 Zm00004b005232 288641205 288640270 Zm00004b005232 Zm00004b005232,Zm00004b005232 unchanged
exon.119596 chr1 288640058 288640270 Zm00004b005232 288641205 288640270 Zm00004b005232 Zm00004b005232,Zm00004b005232 unchanged
exon.119674 chr1 288700103 288700309 Zm00004b005234 288700103 288699168 Zm00004b005234 Zm00004b005234,Zm00004b005234 unchanged
exon.119675 chr1 288699917 288699985 Zm00004b005234 288700103 288699168 Zm00004b005234 Zm00004b005234,Zm00004b005234 unchanged
exon.119676 chr1 288699773 288699841 Zm00004b005234 288700103 288699168 Zm00004b005234 Zm00004b005234,Zm00004b005234 unchanged
exon.119677 chr1 288699257 288699324 Zm00004b005234 288700103 288699168 Zm00004b005234 Zm00004b005234,Zm00004b005234 unchanged
exon.119678 chr1 288698956 288699168 Zm00004b005234 288700103 288699168 Zm00004b005234 Zm00004b005234,Zm00004b005234 unchanged
exon.119685 chr1 288753712 288753836 Zm00004b005235 288753712 288753608 Zm00004b005235 Zm00004b005235,Zm00004b005235 unchanged
exon.119686 chr1 288752852 288753608 Zm00004b005235 288753712 288753608 Zm00004b005235 Zm00004b005235,Zm00004b005235 unchanged
exon.119712 chr1 288781670 288781859 Zm00004b005236 288781670 288808099 Zm00004b005236 Zm00004b005236,Zm00004b005236 unchanged
exon.119713 chr1 288801551 288801691 Zm00004b005236 288781670 288808099 Zm00004b005236 Zm00004b005236,Zm00004b005236 unchanged
exon.119714 chr1 288801780 288802022 Zm00004b005236 288781670 288808099 Zm00004b005236 Zm00004b005236,Zm00004b005236 unchanged
exon.119715 chr1 288802859 288802954 Zm00004b005236 288781670 288808099 Zm00004b005236 Zm00004b005236,Zm00004b005236 unchanged
exon.119716 chr1 288806397 288806611 Zm00004b005236 288781670 288808099 Zm00004b005236 Zm00004b005236,Zm00004b005236 unchanged
exon.119717 chr1 288806691 288806763 Zm00004b005236 288781670 288808099 Zm00004b005236 Zm00004b005236,Zm00004b005236 unchanged
exon.119718 chr1 288806857 288808099 Zm00004b005236 288781670 288808099 Zm00004b005236 Zm00004b005236,Zm00004b005236 unchanged
exon.119774 chr1 288812187 288813577 Zm00004b005237 288812187 288811259 Zm00004b005237 Zm00004b005237,Zm00004b005237 unchanged
exon.119775 chr1 288812001 288812069 Zm00004b005237 288812187 288811259 Zm00004b005237 Zm00004b005237,Zm00004b005237 unchanged
exon.119776 chr1 288811857 288811925 Zm00004b005237 288812187 288811259 Zm00004b005237 Zm00004b005237,Zm00004b005237 unchanged
exon.119777 chr1 288811664 288811750 Zm00004b005237 288812187 288811259 Zm00004b005237 Zm00004b005237,Zm00004b005237 unchanged
exon.119778 chr1 288811348 288811415 Zm00004b005237 288812187 288811259 Zm00004b005237 Zm00004b005237,Zm00004b005237 unchanged
exon.119779 chr1 288810588 288811259 Zm00004b005237 288812187 288811259 Zm00004b005237 Zm00004b005237,Zm00004b005237 unchanged
exon.119831 chr1 288842349 288842857 Zm00004b005238 288842349 288838445 Zm00004b005238 Zm00004b005238,Zm00004b005238 unchanged
exon.119832 chr1 288838578 288838696 Zm00004b005238 288842349 288838445 Zm00004b005238 Zm00004b005238,Zm00004b005238 unchanged
exon.119833 chr1 288838290 288838445 Zm00004b005238 288842349 288838445 Zm00004b005238 Zm00004b005238,Zm00004b005238 unchanged
exon.119844 chr1 288930467 288931090 Zm00004b005241 288930467 288931090 Zm00004b005241 Zm00004b005241,Zm00004b005241 unchanged
exon.119846 chr1 288945493 288948297 Zm00004b005242 288945493 288948297 Zm00004b005242 Zm00004b005242,Zm00004b005242 unchanged
exon.119848 chr1 288952338 288952691 Zm00004b005243 288952338 288952691 Zm00004b005243 Zm00004b005243,Zm00004b005243 unchanged
exon.119875 chr1 288968187 288968845 Zm00004b005245 288968187 288976809 Zm00004b005245 Zm00004b005245,Zm00004b005245 unchanged
exon.119876 chr1 288969053 288969129 Zm00004b005245 288968187 288976809 Zm00004b005245 Zm00004b005245,Zm00004b005245 unchanged
exon.119877 chr1 288969575 288969623 Zm00004b005245 288968187 288976809 Zm00004b005245 Zm00004b005245,Zm00004b005245 unchanged
exon.119878 chr1 288969737 288970037 Zm00004b005245 288968187 288976809 Zm00004b005245 Zm00004b005245,Zm00004b005245 unchanged
exon.119879 chr1 288976309 288976436 Zm00004b005245 288968187 288976809 Zm00004b005245 Zm00004b005245,Zm00004b005245 unchanged
exon.119880 chr1 288976508 288976809 Zm00004b005245 288968187 288976809 Zm00004b005245 Zm00004b005245,Zm00004b005245 unchanged
exon.119887 chr1 288979254 288979502 Zm00004b005246 288979254 288979502 Zm00004b005246 Zm00004b005246,Zm00004b005246 unchanged
exon.119895 chr1 288982402 288982843 Zm00004b005247 288982402 288986630 Zm00004b005247 Zm00004b005247,Zm00004b005247 unchanged
exon.119896 chr1 288983168 288983226 Zm00004b005247 288982402 288986630 Zm00004b005247 Zm00004b005247,Zm00004b005247 unchanged
exon.119897 chr1 288983661 288983779 Zm00004b005247 288982402 288986630 Zm00004b005247 Zm00004b005247,Zm00004b005247 unchanged
exon.119898 chr1 288983871 288984108 Zm00004b005247 288982402 288986630 Zm00004b005247 Zm00004b005247,Zm00004b005247 unchanged
exon.119899 chr1 288984192 288984315 Zm00004b005247 288982402 288986630 Zm00004b005247 Zm00004b005247,Zm00004b005247 unchanged
exon.119900 chr1 288984529 288984625 Zm00004b005247 288982402 288986630 Zm00004b005247 Zm00004b005247,Zm00004b005247 unchanged
exon.119901 chr1 288985834 288986630 Zm00004b005247 288982402 288986630 Zm00004b005247 Zm00004b005247,Zm00004b005247 unchanged
exon.119952 chr1 288994190 288995740 Zm00004b005248 288994190 288995740 Zm00004b005248 Zm00004b005248,Zm00004b005248 unchanged
exon.119954 chr1 289004011 289005570 Zm00004b005249 289004011 289005570 Zm00004b005249 Zm00004b005249,Zm00004b005249 unchanged
exon.120051 chr1 289215913 289216461 Zm00004b005254 289215913 289216461 Zm00004b005254 Zm00004b005254,Zm00004b005254 unchanged
exon.120187 chr1 289284654 289284733 Zm00004b005258 289284654 289287046 Zm00004b005258 Zm00004b005258,Zm00004b005258 unchanged
exon.120188 chr1 289284919 289284978 Zm00004b005258 289284654 289287046 Zm00004b005258 Zm00004b005258,Zm00004b005258 unchanged
exon.120189 chr1 289285067 289285183 Zm00004b005258 289284654 289287046 Zm00004b005258 Zm00004b005258,Zm00004b005258 unchanged
exon.120190 chr1 289285597 289285642 Zm00004b005258 289284654 289287046 Zm00004b005258 Zm00004b005258,Zm00004b005258 unchanged
exon.120191 chr1 289285720 289285812 Zm00004b005258 289284654 289287046 Zm00004b005258 Zm00004b005258,Zm00004b005258 unchanged
exon.120192 chr1 289286430 289286517 Zm00004b005258 289284654 289287046 Zm00004b005258 Zm00004b005258,Zm00004b005258 unchanged
exon.120193 chr1 289286613 289286704 Zm00004b005258 289284654 289287046 Zm00004b005258 Zm00004b005258,Zm00004b005258 unchanged
exon.120194 chr1 289286819 289287046 Zm00004b005258 289284654 289287046 Zm00004b005258 Zm00004b005258,Zm00004b005258 unchanged
exon.120218 chr1 289343007 289343581 Zm00004b005259 289343007 289346910 Zm00004b005259 Zm00004b005259,Zm00004b005259 unchanged
exon.120219 chr1 289344057 289344765 Zm00004b005259 289343007 289346910 Zm00004b005259 Zm00004b005259,Zm00004b005259 unchanged
exon.120220 chr1 289345528 289346910 Zm00004b005259 289343007 289346910 Zm00004b005259 Zm00004b005259,Zm00004b005259 unchanged
exon.120224 chr1 289348498 289349055 Zm00004b005260 289348498 289349055 Zm00004b005260 Zm00004b005260,Zm00004b005260 unchanged
exon.120233 chr1 289390380 289390893 Zm00004b005261 289390380 289388403 Zm00004b005261 Zm00004b005261,Zm00004b005261 unchanged
exon.120234 chr1 289390051 289390270 Zm00004b005261 289390380 289388403 Zm00004b005261 Zm00004b005261,Zm00004b005261 unchanged
exon.120235 chr1 289389818 289389929 Zm00004b005261 289390380 289388403 Zm00004b005261 Zm00004b005261,Zm00004b005261 unchanged
exon.120236 chr1 289389459 289389731 Zm00004b005261 289390380 289388403 Zm00004b005261 Zm00004b005261,Zm00004b005261 unchanged
exon.120237 chr1 289388919 289389076 Zm00004b005261 289390380 289388403 Zm00004b005261 Zm00004b005261,Zm00004b005261 unchanged
exon.120238 chr1 289388668 289388824 Zm00004b005261 289390380 289388403 Zm00004b005261 Zm00004b005261,Zm00004b005261 unchanged
exon.120239 chr1 289388497 289388580 Zm00004b005261 289390380 289388403 Zm00004b005261 Zm00004b005261,Zm00004b005261 unchanged
exon.120240 chr1 289387925 289388403 Zm00004b005261 289390380 289388403 Zm00004b005261 Zm00004b005261,Zm00004b005261 unchanged
exon.120310 chr1 289792269 289793443 Zm00004b005267 289792269 289790688 Zm00004b005267 Zm00004b005267,Zm00004b005267 unchanged
exon.120311 chr1 289791869 289792177 Zm00004b005267 289792269 289790688 Zm00004b005267 Zm00004b005267,Zm00004b005267 unchanged
exon.120312 chr1 289791493 289791783 Zm00004b005267 289792269 289790688 Zm00004b005267 Zm00004b005267,Zm00004b005267 unchanged
exon.120313 chr1 289791294 289791407 Zm00004b005267 289792269 289790688 Zm00004b005267 Zm00004b005267,Zm00004b005267 unchanged
exon.120314 chr1 289789255 289790688 Zm00004b005267 289792269 289790688 Zm00004b005267 Zm00004b005267,Zm00004b005267 unchanged
exon.120446 chr1 289903314 289904591 Zm00004b005270 289903314 289902484 Zm00004b005270 Zm00004b005270,Zm00004b005270 unchanged
exon.120447 chr1 289903041 289903109 Zm00004b005270 289903314 289902484 Zm00004b005270 Zm00004b005270,Zm00004b005270 unchanged
exon.120448 chr1 289902342 289902484 Zm00004b005270 289903314 289902484 Zm00004b005270 Zm00004b005270,Zm00004b005270 unchanged
exon.120467 chr1 289980908 289981896 Zm00004b005272 289980908 289982941 Zm00004b005272 Zm00004b005272,Zm00004b005272 unchanged
exon.120468 chr1 289981999 289982941 Zm00004b005272 289980908 289982941 Zm00004b005272 Zm00004b005272,Zm00004b005272 unchanged
exon.120474 chr1 290009779 290010053 Zm00004b005273 290009779 290010813 Zm00004b005273 Zm00004b005273,Zm00004b005273 unchanged
exon.120475 chr1 290010166 290010272 Zm00004b005273 290009779 290010813 Zm00004b005273 Zm00004b005273,Zm00004b005273 unchanged
exon.120476 chr1 290010352 290010403 Zm00004b005273 290009779 290010813 Zm00004b005273 Zm00004b005273,Zm00004b005273 unchanged
exon.120477 chr1 290010743 290010813 Zm00004b005273 290009779 290010813 Zm00004b005273 Zm00004b005273,Zm00004b005273 unchanged
exon.120498 chr1 290060194 290060280 Zm00004b005276 290060194 290054817 Zm00004b005276 Zm00004b005276,Zm00004b005276 unchanged
exon.120499 chr1 290059049 290059729 Zm00004b005276 290060194 290054817 Zm00004b005276 Zm00004b005276,Zm00004b005276 unchanged
exon.120500 chr1 290058114 290058216 Zm00004b005276 290060194 290054817 Zm00004b005276 Zm00004b005276,Zm00004b005276 unchanged
exon.120501 chr1 290057881 290058017 Zm00004b005276 290060194 290054817 Zm00004b005276 Zm00004b005276,Zm00004b005276 unchanged
exon.120502 chr1 290057218 290057391 Zm00004b005276 290060194 290054817 Zm00004b005276 Zm00004b005276,Zm00004b005276 unchanged
exon.120503 chr1 290057055 290057130 Zm00004b005276 290060194 290054817 Zm00004b005276 Zm00004b005276,Zm00004b005276 unchanged
exon.120504 chr1 290056921 290056963 Zm00004b005276 290060194 290054817 Zm00004b005276 Zm00004b005276,Zm00004b005276 unchanged
exon.120505 chr1 290056388 290056697 Zm00004b005276 290060194 290054817 Zm00004b005276 Zm00004b005276,Zm00004b005276 unchanged
exon.120506 chr1 290055345 290055418 Zm00004b005276 290060194 290054817 Zm00004b005276 Zm00004b005276,Zm00004b005276 unchanged
exon.120507 chr1 290054754 290054817 Zm00004b005276 290060194 290054817 Zm00004b005276 Zm00004b005276,Zm00004b005276 unchanged
exon.120520 chr1 290077021 290077115 Zm00004b005277 290077021 290075859 Zm00004b005277 Zm00004b005277,Zm00004b005277 unchanged
exon.120521 chr1 290076539 290076893 Zm00004b005277 290077021 290075859 Zm00004b005277 Zm00004b005277,Zm00004b005277 unchanged
exon.120522 chr1 290074959 290075859 Zm00004b005277 290077021 290075859 Zm00004b005277 Zm00004b005277,Zm00004b005277 unchanged
exon.120560 chr1 290185239 290185505 Zm00004b005280 290185239 290185505 Zm00004b005280 Zm00004b005280,Zm00004b005280 unchanged
exon.120563 chr1 290387558 290387696 Zm00004b005281 290387558 290386714 Zm00004b005281 Zm00004b005281,Zm00004b005281 unchanged
exon.120564 chr1 290385947 290386714 Zm00004b005281 290387558 290386714 Zm00004b005281 Zm00004b005281,Zm00004b005281 unchanged
exon.120615 chr1 290598773 290599674 Zm00004b005284 290598773 290606791 Zm00004b005284 Zm00004b005284,Zm00004b005284 unchanged
exon.120616 chr1 290599801 290599878 Zm00004b005284 290598773 290606791 Zm00004b005284 Zm00004b005284,Zm00004b005284 unchanged
exon.120617 chr1 290599971 290600087 Zm00004b005284 290598773 290606791 Zm00004b005284 Zm00004b005284,Zm00004b005284 unchanged
exon.120618 chr1 290600901 290600986 Zm00004b005284 290598773 290606791 Zm00004b005284 Zm00004b005284,Zm00004b005284 unchanged
exon.120619 chr1 290602268 290602412 Zm00004b005284 290598773 290606791 Zm00004b005284 Zm00004b005284,Zm00004b005284 unchanged
exon.120620 chr1 290603012 290603107 Zm00004b005284 290598773 290606791 Zm00004b005284 Zm00004b005284,Zm00004b005284 unchanged
exon.120621 chr1 290603823 290603914 Zm00004b005284 290598773 290606791 Zm00004b005284 Zm00004b005284,Zm00004b005284 unchanged
exon.120622 chr1 290604296 290604397 Zm00004b005284 290598773 290606791 Zm00004b005284 Zm00004b005284,Zm00004b005284 unchanged
exon.120623 chr1 290604492 290604638 Zm00004b005284 290598773 290606791 Zm00004b005284 Zm00004b005284,Zm00004b005284 unchanged
exon.120624 chr1 290604718 290604868 Zm00004b005284 290598773 290606791 Zm00004b005284 Zm00004b005284,Zm00004b005284 unchanged
exon.120625 chr1 290604968 290605030 Zm00004b005284 290598773 290606791 Zm00004b005284 Zm00004b005284,Zm00004b005284 unchanged
exon.120626 chr1 290605103 290605339 Zm00004b005284 290598773 290606791 Zm00004b005284 Zm00004b005284,Zm00004b005284 unchanged
exon.120627 chr1 290605638 290605742 Zm00004b005284 290598773 290606791 Zm00004b005284 Zm00004b005284,Zm00004b005284 unchanged
exon.120628 chr1 290605817 290605930 Zm00004b005284 290598773 290606791 Zm00004b005284 Zm00004b005284,Zm00004b005284 unchanged
exon.120629 chr1 290606021 290606554 Zm00004b005284 290598773 290606791 Zm00004b005284 Zm00004b005284,Zm00004b005284 unchanged
exon.120630 chr1 290606768 290606791 Zm00004b005284 290598773 290606791 Zm00004b005284 Zm00004b005284,Zm00004b005284 unchanged
exon.120648 chr1 290670166 290672758 Zm00004b005285 290670166 290674100 Zm00004b005285 Zm00004b005285,Zm00004b005285 unchanged
exon.120649 chr1 290673222 290674100 Zm00004b005285 290670166 290674100 Zm00004b005285 Zm00004b005285,Zm00004b005285 unchanged
exon.120815 chr1 290875666 290876424 Zm00004b005291 290875666 290870638 Zm00004b005291 Zm00004b005291,Zm00004b005291 unchanged
exon.120816 chr1 290869821 290870638 Zm00004b005291 290875666 290870638 Zm00004b005291 Zm00004b005291,Zm00004b005291 unchanged
exon.120826 chr1 290987657 290988686 Zm00004b005292 290987657 290992211 Zm00004b005292 Zm00004b005292,Zm00004b005292 unchanged
exon.120827 chr1 290988804 290988953 Zm00004b005292 290987657 290992211 Zm00004b005292 Zm00004b005292,Zm00004b005292 unchanged
exon.120828 chr1 290989714 290989984 Zm00004b005292 290987657 290992211 Zm00004b005292 Zm00004b005292,Zm00004b005292 unchanged
exon.120829 chr1 290990073 290990165 Zm00004b005292 290987657 290992211 Zm00004b005292 Zm00004b005292,Zm00004b005292 unchanged
exon.120830 chr1 290990293 290990467 Zm00004b005292 290987657 290992211 Zm00004b005292 Zm00004b005292,Zm00004b005292 unchanged
exon.120831 chr1 290990587 290990832 Zm00004b005292 290987657 290992211 Zm00004b005292 Zm00004b005292,Zm00004b005292 unchanged
exon.120832 chr1 290990967 290991161 Zm00004b005292 290987657 290992211 Zm00004b005292 Zm00004b005292,Zm00004b005292 unchanged
exon.120833 chr1 290991435 290992211 Zm00004b005292 290987657 290992211 Zm00004b005292 Zm00004b005292,Zm00004b005292 unchanged
exon.120848 chr1 290992552 290993557 Zm00004b005293 290992552 290996472 Zm00004b005293 Zm00004b005293,Zm00004b005293 unchanged
exon.120849 chr1 290994219 290994334 Zm00004b005293 290992552 290996472 Zm00004b005293 Zm00004b005293,Zm00004b005293 unchanged
exon.120850 chr1 290994534 290994709 Zm00004b005293 290992552 290996472 Zm00004b005293 Zm00004b005293,Zm00004b005293 unchanged
exon.120851 chr1 290995074 290995264 Zm00004b005293 290992552 290996472 Zm00004b005293 Zm00004b005293,Zm00004b005293 unchanged
exon.120852 chr1 290995360 290995446 Zm00004b005293 290992552 290996472 Zm00004b005293 Zm00004b005293,Zm00004b005293 unchanged
exon.120853 chr1 290995541 290995698 Zm00004b005293 290992552 290996472 Zm00004b005293 Zm00004b005293,Zm00004b005293 unchanged
exon.120854 chr1 290995793 290996472 Zm00004b005293 290992552 290996472 Zm00004b005293 Zm00004b005293,Zm00004b005293 unchanged
exon.120875 chr1 291100762 291101654 Zm00004b005294 291100762 291102716 Zm00004b005294 Zm00004b005294,Zm00004b005294 unchanged
exon.120876 chr1 291101747 291101854 Zm00004b005294 291100762 291102716 Zm00004b005294 Zm00004b005294,Zm00004b005294 unchanged
exon.120877 chr1 291102249 291102716 Zm00004b005294 291100762 291102716 Zm00004b005294 Zm00004b005294,Zm00004b005294 unchanged
exon.120881 chr1 291107023 291110070 Zm00004b005295 291107023 291110070 Zm00004b005295 Zm00004b005295,Zm00004b005295 unchanged
exon.120887 chr1 291109618 291109885 Zm00004b005296 291109618 291113099 Zm00004b005296 Zm00004b005296,Zm00004b005296 unchanged
exon.120888 chr1 291109968 291110073 Zm00004b005296 291109618 291113099 Zm00004b005296 Zm00004b005296,Zm00004b005296 unchanged
exon.120889 chr1 291110559 291110762 Zm00004b005296 291109618 291113099 Zm00004b005296 Zm00004b005296,Zm00004b005296 unchanged
exon.120890 chr1 291111390 291111435 Zm00004b005296 291109618 291113099 Zm00004b005296 Zm00004b005296,Zm00004b005296 unchanged
exon.120891 chr1 291112760 291113099 Zm00004b005296 291109618 291113099 Zm00004b005296 Zm00004b005296,Zm00004b005296 unchanged
exon.120938 chr1 291199307 291199681 Zm00004b005299 291199307 291210264 Zm00004b005299 Zm00004b005299,Zm00004b005299 unchanged
exon.120939 chr1 291199903 291199969 Zm00004b005299 291199307 291210264 Zm00004b005299 Zm00004b005299,Zm00004b005299 unchanged
exon.120940 chr1 291200063 291200139 Zm00004b005299 291199307 291210264 Zm00004b005299 Zm00004b005299,Zm00004b005299 unchanged
exon.120941 chr1 291200232 291200313 Zm00004b005299 291199307 291210264 Zm00004b005299 Zm00004b005299,Zm00004b005299 unchanged
exon.120942 chr1 291200407 291200454 Zm00004b005299 291199307 291210264 Zm00004b005299 Zm00004b005299,Zm00004b005299 unchanged
exon.120943 chr1 291200714 291200869 Zm00004b005299 291199307 291210264 Zm00004b005299 Zm00004b005299,Zm00004b005299 unchanged
exon.120944 chr1 291200949 291201045 Zm00004b005299 291199307 291210264 Zm00004b005299 Zm00004b005299,Zm00004b005299 unchanged
exon.120945 chr1 291201135 291201177 Zm00004b005299 291199307 291210264 Zm00004b005299 Zm00004b005299,Zm00004b005299 unchanged
exon.120946 chr1 291201612 291201679 Zm00004b005299 291199307 291210264 Zm00004b005299 Zm00004b005299,Zm00004b005299 unchanged
exon.120947 chr1 291201774 291201858 Zm00004b005299 291199307 291210264 Zm00004b005299 Zm00004b005299,Zm00004b005299 unchanged
exon.120948 chr1 291201937 291201967 Zm00004b005299 291199307 291210264 Zm00004b005299 Zm00004b005299,Zm00004b005299 unchanged
exon.120949 chr1 291203321 291203393 Zm00004b005299 291199307 291210264 Zm00004b005299 Zm00004b005299,Zm00004b005299 unchanged
exon.120950 chr1 291203470 291203530 Zm00004b005299 291199307 291210264 Zm00004b005299 Zm00004b005299,Zm00004b005299 unchanged
exon.120951 chr1 291204363 291204429 Zm00004b005299 291199307 291210264 Zm00004b005299 Zm00004b005299,Zm00004b005299 unchanged
exon.120952 chr1 291204510 291204566 Zm00004b005299 291199307 291210264 Zm00004b005299 Zm00004b005299,Zm00004b005299 unchanged
exon.120953 chr1 291204664 291204717 Zm00004b005299 291199307 291210264 Zm00004b005299 Zm00004b005299,Zm00004b005299 unchanged
exon.120954 chr1 291204816 291204944 Zm00004b005299 291199307 291210264 Zm00004b005299 Zm00004b005299,Zm00004b005299 unchanged
exon.120955 chr1 291205659 291205722 Zm00004b005299 291199307 291210264 Zm00004b005299 Zm00004b005299,Zm00004b005299 unchanged
exon.120956 chr1 291205828 291205901 Zm00004b005299 291199307 291210264 Zm00004b005299 Zm00004b005299,Zm00004b005299 unchanged
exon.120957 chr1 291205995 291206048 Zm00004b005299 291199307 291210264 Zm00004b005299 Zm00004b005299,Zm00004b005299 unchanged
exon.120958 chr1 291206162 291206230 Zm00004b005299 291199307 291210264 Zm00004b005299 Zm00004b005299,Zm00004b005299 unchanged
exon.120959 chr1 291206341 291206430 Zm00004b005299 291199307 291210264 Zm00004b005299 Zm00004b005299,Zm00004b005299 unchanged
exon.120960 chr1 291206574 291206681 Zm00004b005299 291199307 291210264 Zm00004b005299 Zm00004b005299,Zm00004b005299 unchanged
exon.120961 chr1 291206805 291207219 Zm00004b005299 291199307 291210264 Zm00004b005299 Zm00004b005299,Zm00004b005299 unchanged
exon.120962 chr1 291207288 291207751 Zm00004b005299 291199307 291210264 Zm00004b005299 Zm00004b005299,Zm00004b005299 unchanged
exon.120963 chr1 291207883 291209157 Zm00004b005299 291199307 291210264 Zm00004b005299 Zm00004b005299,Zm00004b005299 unchanged
exon.120964 chr1 291209291 291210264 Zm00004b005299 291199307 291210264 Zm00004b005299 Zm00004b005299,Zm00004b005299 unchanged
exon.121207 chr1 291264126 291264395 Zm00004b005302 291264126 291263051 Zm00004b005302 Zm00004b005302,Zm00004b005302 unchanged
exon.121208 chr1 291263962 291264030 Zm00004b005302 291264126 291263051 Zm00004b005302 Zm00004b005302,Zm00004b005302 unchanged
exon.121209 chr1 291263397 291263469 Zm00004b005302 291264126 291263051 Zm00004b005302 Zm00004b005302,Zm00004b005302 unchanged
exon.121210 chr1 291262951 291263051 Zm00004b005302 291264126 291263051 Zm00004b005302 Zm00004b005302,Zm00004b005302 unchanged
exon.121224 chr1 291265119 291266021 Zm00004b005303 291265119 291266659 Zm00004b005303 Zm00004b005303,Zm00004b005303 unchanged
exon.121225 chr1 291266158 291266659 Zm00004b005303 291265119 291266659 Zm00004b005303 Zm00004b005303,Zm00004b005303 unchanged
exon.121230 chr1 291275231 291275743 Zm00004b005304 291275231 291277286 Zm00004b005304 Zm00004b005304,Zm00004b005304 unchanged
exon.121231 chr1 291275861 291276171 Zm00004b005304 291275231 291277286 Zm00004b005304 Zm00004b005304,Zm00004b005304 unchanged
exon.121232 chr1 291276375 291277286 Zm00004b005304 291275231 291277286 Zm00004b005304 Zm00004b005304,Zm00004b005304 unchanged
exon.121241 chr1 291281325 291281758 Zm00004b005305 291281325 291278759 Zm00004b005305 Zm00004b005305,Zm00004b005305 unchanged
exon.121242 chr1 291281121 291281187 Zm00004b005305 291281325 291278759 Zm00004b005305 Zm00004b005305,Zm00004b005305 unchanged
exon.121243 chr1 291280892 291280980 Zm00004b005305 291281325 291278759 Zm00004b005305 Zm00004b005305,Zm00004b005305 unchanged
exon.121244 chr1 291279820 291280037 Zm00004b005305 291281325 291278759 Zm00004b005305 Zm00004b005305,Zm00004b005305 unchanged
exon.121245 chr1 291278858 291279649 Zm00004b005305 291281325 291278759 Zm00004b005305 Zm00004b005305,Zm00004b005305 unchanged
exon.121246 chr1 291278290 291278759 Zm00004b005305 291281325 291278759 Zm00004b005305 Zm00004b005305,Zm00004b005305 unchanged
exon.121318 chr1 291508578 291508601 Zm00004b005310 291508578 291489176 Zm00004b005310 Zm00004b005310,Zm00004b005310 unchanged
exon.121319 chr1 291508392 291508461 Zm00004b005310 291508578 291489176 Zm00004b005310 Zm00004b005310,Zm00004b005310 unchanged
exon.121320 chr1 291504394 291504717 Zm00004b005310 291508578 291489176 Zm00004b005310 Zm00004b005310,Zm00004b005310 unchanged
exon.121321 chr1 291504151 291504287 Zm00004b005310 291508578 291489176 Zm00004b005310 Zm00004b005310,Zm00004b005310 unchanged
exon.121322 chr1 291504008 291504074 Zm00004b005310 291508578 291489176 Zm00004b005310 Zm00004b005310,Zm00004b005310 unchanged
exon.121323 chr1 291503830 291503921 Zm00004b005310 291508578 291489176 Zm00004b005310 Zm00004b005310,Zm00004b005310 unchanged
exon.121324 chr1 291491965 291492726 Zm00004b005310 291508578 291489176 Zm00004b005310 Zm00004b005310,Zm00004b005310 unchanged
exon.121325 chr1 291489138 291489176 Zm00004b005310 291508578 291489176 Zm00004b005310 Zm00004b005310,Zm00004b005310 unchanged
exon.121334 chr1 291550032 291550421 Zm00004b005311 291550032 291550421 Zm00004b005311 Zm00004b005311,Zm00004b005311 unchanged
exon.121551 chr1 291730826 291731179 Zm00004b005314 291730826 291731373 Zm00004b005314 Zm00004b005314,Zm00004b005314 unchanged
exon.121552 chr1 291731305 291731373 Zm00004b005314 291730826 291731373 Zm00004b005314 Zm00004b005314,Zm00004b005314 unchanged
exon.121596 chr1 291805821 291806159 Zm00004b005317 291805821 291804290 Zm00004b005317 Zm00004b005317,Zm00004b005317 unchanged
exon.121597 chr1 291805104 291805305 Zm00004b005317 291805821 291804290 Zm00004b005317 Zm00004b005317,Zm00004b005317 unchanged
exon.121598 chr1 291804832 291805015 Zm00004b005317 291805821 291804290 Zm00004b005317 Zm00004b005317,Zm00004b005317 unchanged
exon.121599 chr1 291804618 291804759 Zm00004b005317 291805821 291804290 Zm00004b005317 Zm00004b005317,Zm00004b005317 unchanged
exon.121600 chr1 291804399 291804468 Zm00004b005317 291805821 291804290 Zm00004b005317 Zm00004b005317,Zm00004b005317 unchanged
exon.121601 chr1 291804076 291804290 Zm00004b005317 291805821 291804290 Zm00004b005317 Zm00004b005317,Zm00004b005317 unchanged
exon.121690 chr1 291968222 291968308 Zm00004b005320 291968222 291970913 Zm00004b005320 Zm00004b005320,Zm00004b005320 unchanged
exon.121691 chr1 291968330 291968630 Zm00004b005320 291968222 291970913 Zm00004b005320 Zm00004b005320,Zm00004b005320 unchanged
exon.121692 chr1 291968743 291968881 Zm00004b005320 291968222 291970913 Zm00004b005320 Zm00004b005320,Zm00004b005320 unchanged
exon.121693 chr1 291969015 291969073 Zm00004b005320 291968222 291970913 Zm00004b005320 Zm00004b005320,Zm00004b005320 unchanged
exon.121694 chr1 291969256 291969375 Zm00004b005320 291968222 291970913 Zm00004b005320 Zm00004b005320,Zm00004b005320 unchanged
exon.121695 chr1 291969468 291969569 Zm00004b005320 291968222 291970913 Zm00004b005320 Zm00004b005320,Zm00004b005320 unchanged
exon.121696 chr1 291970016 291970070 Zm00004b005320 291968222 291970913 Zm00004b005320 Zm00004b005320,Zm00004b005320 unchanged
exon.121697 chr1 291970232 291970329 Zm00004b005320 291968222 291970913 Zm00004b005320 Zm00004b005320,Zm00004b005320 unchanged
exon.121698 chr1 291970408 291970913 Zm00004b005320 291968222 291970913 Zm00004b005320 Zm00004b005320,Zm00004b005320 unchanged
exon.121786 chr1 292010887 292011138 Zm00004b005323 292010887 292011138 Zm00004b005323 Zm00004b005323,Zm00004b005323 unchanged
exon.121825 chr1 292102478 292103242 Zm00004b005329 292102478 292103242 Zm00004b005329 Zm00004b005329,Zm00004b005329 unchanged
exon.121829 chr1 292114733 292115902 Zm00004b005330 292114733 292107621 Zm00004b005330 Zm00004b005330,Zm00004b005330 unchanged
exon.121830 chr1 292114467 292114622 Zm00004b005330 292114733 292107621 Zm00004b005330 Zm00004b005330,Zm00004b005330 unchanged
exon.121831 chr1 292107427 292107621 Zm00004b005330 292114733 292107621 Zm00004b005330 Zm00004b005330,Zm00004b005330 unchanged
exon.121835 chr1 292133262 292133588 Zm00004b005331 292133262 292133588 Zm00004b005331 Zm00004b005331,Zm00004b005331 unchanged
exon.121850 chr1 292233277 292233912 Zm00004b005334 292233277 292233912 Zm00004b005334 Zm00004b005334,Zm00004b005334 unchanged
exon.121865 chr1 292670124 292670222 Zm00004b005338 292670124 292669947 Zm00004b005338 Zm00004b005338,Zm00004b005338 unchanged
exon.121866 chr1 292669010 292669947 Zm00004b005338 292670124 292669947 Zm00004b005338 Zm00004b005338,Zm00004b005338 unchanged
exon.122294 chr1 293327563 293327681 Zm00004b005350 293327563 293338956 Zm00004b005350 Zm00004b005350,Zm00004b005350 unchanged
exon.122295 chr1 293327768 293327862 Zm00004b005350 293327563 293338956 Zm00004b005350 Zm00004b005350,Zm00004b005350 unchanged
exon.122296 chr1 293335827 293335897 Zm00004b005350 293327563 293338956 Zm00004b005350 Zm00004b005350,Zm00004b005350 unchanged
exon.122297 chr1 293336033 293336207 Zm00004b005350 293327563 293338956 Zm00004b005350 Zm00004b005350,Zm00004b005350 unchanged
exon.122298 chr1 293337211 293337442 Zm00004b005350 293327563 293338956 Zm00004b005350 Zm00004b005350,Zm00004b005350 unchanged
exon.122299 chr1 293337698 293338956 Zm00004b005350 293327563 293338956 Zm00004b005350 Zm00004b005350,Zm00004b005350 unchanged
exon.122310 chr1 293435378 293436052 Zm00004b005353 293435378 293436052 Zm00004b005353 Zm00004b005353,Zm00004b005353 unchanged
exon.122315 chr1 293492493 293492747 Zm00004b005354 293492493 293494797 Zm00004b005354 Zm00004b005354,Zm00004b005354 unchanged
exon.122316 chr1 293492916 293493062 Zm00004b005354 293492493 293494797 Zm00004b005354 Zm00004b005354,Zm00004b005354 unchanged
exon.122317 chr1 293493198 293493447 Zm00004b005354 293492493 293494797 Zm00004b005354 Zm00004b005354,Zm00004b005354 unchanged
exon.122318 chr1 293493901 293494797 Zm00004b005354 293492493 293494797 Zm00004b005354 Zm00004b005354,Zm00004b005354 unchanged
exon.122327 chr1 293627299 293627608 Zm00004b005355 293627299 293640286 Zm00004b005355 Zm00004b005355,Zm00004b005355 unchanged
exon.122328 chr1 293638502 293638738 Zm00004b005355 293627299 293640286 Zm00004b005355 Zm00004b005355,Zm00004b005355 unchanged
exon.122329 chr1 293638815 293639068 Zm00004b005355 293627299 293640286 Zm00004b005355 Zm00004b005355,Zm00004b005355 unchanged
exon.122330 chr1 293639436 293639542 Zm00004b005355 293627299 293640286 Zm00004b005355 Zm00004b005355,Zm00004b005355 unchanged
exon.122331 chr1 293639622 293640286 Zm00004b005355 293627299 293640286 Zm00004b005355 Zm00004b005355,Zm00004b005355 unchanged
exon.122358 chr1 293825820 293826234 Zm00004b005358 293825820 293839748 Zm00004b005358 Zm00004b005358,Zm00004b005358 unchanged
exon.122359 chr1 293827210 293827367 Zm00004b005358 293825820 293839748 Zm00004b005358 Zm00004b005358,Zm00004b005358 unchanged
exon.122360 chr1 293827450 293827796 Zm00004b005358 293825820 293839748 Zm00004b005358 Zm00004b005358,Zm00004b005358 unchanged
exon.122361 chr1 293830601 293830781 Zm00004b005358 293825820 293839748 Zm00004b005358 Zm00004b005358,Zm00004b005358 unchanged
exon.122362 chr1 293830878 293831000 Zm00004b005358 293825820 293839748 Zm00004b005358 Zm00004b005358,Zm00004b005358 unchanged
exon.122363 chr1 293831156 293831443 Zm00004b005358 293825820 293839748 Zm00004b005358 Zm00004b005358,Zm00004b005358 unchanged
exon.122364 chr1 293836208 293836309 Zm00004b005358 293825820 293839748 Zm00004b005358 Zm00004b005358,Zm00004b005358 unchanged
exon.122365 chr1 293836392 293836445 Zm00004b005358 293825820 293839748 Zm00004b005358 Zm00004b005358,Zm00004b005358 unchanged
exon.122366 chr1 293836599 293836705 Zm00004b005358 293825820 293839748 Zm00004b005358 Zm00004b005358,Zm00004b005358 unchanged
exon.122367 chr1 293836880 293836940 Zm00004b005358 293825820 293839748 Zm00004b005358 Zm00004b005358,Zm00004b005358 unchanged
exon.122368 chr1 293838269 293838406 Zm00004b005358 293825820 293839748 Zm00004b005358 Zm00004b005358,Zm00004b005358 unchanged
exon.122369 chr1 293838481 293838561 Zm00004b005358 293825820 293839748 Zm00004b005358 Zm00004b005358,Zm00004b005358 unchanged
exon.122370 chr1 293838632 293838712 Zm00004b005358 293825820 293839748 Zm00004b005358 Zm00004b005358,Zm00004b005358 unchanged
exon.122371 chr1 293839110 293839190 Zm00004b005358 293825820 293839748 Zm00004b005358 Zm00004b005358,Zm00004b005358 unchanged
exon.122372 chr1 293839294 293839748 Zm00004b005358 293825820 293839748 Zm00004b005358 Zm00004b005358,Zm00004b005358 unchanged
exon.122819 chr1 294178223 294179785 Zm00004b005366 294178223 294182466 Zm00004b005366 Zm00004b005366,Zm00004b005366 unchanged
exon.122820 chr1 294181429 294181586 Zm00004b005366 294178223 294182466 Zm00004b005366 Zm00004b005366,Zm00004b005366 unchanged
exon.122821 chr1 294181671 294181895 Zm00004b005366 294178223 294182466 Zm00004b005366 Zm00004b005366,Zm00004b005366 unchanged
exon.122822 chr1 294182021 294182466 Zm00004b005366 294178223 294182466 Zm00004b005366 Zm00004b005366,Zm00004b005366 unchanged
exon.122828 chr1 294184289 294185712 Zm00004b005367 294184289 294183257 Zm00004b005367 Zm00004b005367,Zm00004b005367 unchanged
exon.122829 chr1 294182711 294183257 Zm00004b005367 294184289 294183257 Zm00004b005367 Zm00004b005367,Zm00004b005367 unchanged
exon.122832 chr1 294285513 294285764 Zm00004b005368 294285513 294285764 Zm00004b005368 Zm00004b005368,Zm00004b005368 unchanged
exon.122855 chr1 294390288 294391526 Zm00004b005371 294390288 294393776 Zm00004b005371 Zm00004b005371,Zm00004b005371 unchanged
exon.122856 chr1 294392969 294393015 Zm00004b005371 294390288 294393776 Zm00004b005371 Zm00004b005371,Zm00004b005371 unchanged
exon.122857 chr1 294393111 294393776 Zm00004b005371 294390288 294393776 Zm00004b005371 Zm00004b005371,Zm00004b005371 unchanged
exon.122950 chr1 294750897 294751304 Zm00004b005379 294750897 294743876 Zm00004b005379 Zm00004b005379,Zm00004b005379 unchanged
exon.122951 chr1 294747074 294748711 Zm00004b005379 294750897 294743876 Zm00004b005379 Zm00004b005379,Zm00004b005379 unchanged
exon.122952 chr1 294746570 294746829 Zm00004b005379 294750897 294743876 Zm00004b005379 Zm00004b005379,Zm00004b005379 unchanged
exon.122953 chr1 294746259 294746468 Zm00004b005379 294750897 294743876 Zm00004b005379 Zm00004b005379,Zm00004b005379 unchanged
exon.122954 chr1 294745944 294746162 Zm00004b005379 294750897 294743876 Zm00004b005379 Zm00004b005379,Zm00004b005379 unchanged
exon.122955 chr1 294744827 294745792 Zm00004b005379 294750897 294743876 Zm00004b005379 Zm00004b005379,Zm00004b005379 unchanged
exon.122956 chr1 294744517 294744612 Zm00004b005379 294750897 294743876 Zm00004b005379 Zm00004b005379,Zm00004b005379 unchanged
exon.122957 chr1 294744285 294744383 Zm00004b005379 294750897 294743876 Zm00004b005379 Zm00004b005379,Zm00004b005379 unchanged
exon.122958 chr1 294743986 294744194 Zm00004b005379 294750897 294743876 Zm00004b005379 Zm00004b005379,Zm00004b005379 unchanged
exon.122959 chr1 294743311 294743876 Zm00004b005379 294750897 294743876 Zm00004b005379 Zm00004b005379,Zm00004b005379 unchanged
exon.123015 chr1 294841414 294841557 Zm00004b005380 294841414 294833801 Zm00004b005380 Zm00004b005380,Zm00004b005380 unchanged
exon.123016 chr1 294841206 294841393 Zm00004b005380 294841414 294833801 Zm00004b005380 Zm00004b005380,Zm00004b005380 unchanged
exon.123017 chr1 294836934 294838586 Zm00004b005380 294841414 294833801 Zm00004b005380 Zm00004b005380,Zm00004b005380 unchanged
exon.123018 chr1 294836442 294836704 Zm00004b005380 294841414 294833801 Zm00004b005380 Zm00004b005380,Zm00004b005380 unchanged
exon.123019 chr1 294836135 294836344 Zm00004b005380 294841414 294833801 Zm00004b005380 Zm00004b005380,Zm00004b005380 unchanged
exon.123020 chr1 294835811 294836029 Zm00004b005380 294841414 294833801 Zm00004b005380 Zm00004b005380,Zm00004b005380 unchanged
exon.123021 chr1 294834715 294835680 Zm00004b005380 294841414 294833801 Zm00004b005380 Zm00004b005380,Zm00004b005380 unchanged
exon.123022 chr1 294834410 294834505 Zm00004b005380 294841414 294833801 Zm00004b005380 Zm00004b005380,Zm00004b005380 unchanged
exon.123023 chr1 294834202 294834300 Zm00004b005380 294841414 294833801 Zm00004b005380 Zm00004b005380,Zm00004b005380 unchanged
exon.123024 chr1 294833924 294834113 Zm00004b005380 294841414 294833801 Zm00004b005380 Zm00004b005380,Zm00004b005380 unchanged
exon.123025 chr1 294832833 294833801 Zm00004b005380 294841414 294833801 Zm00004b005380 Zm00004b005380,Zm00004b005380 unchanged
exon.123219 chr1 295046100 295046734 Zm00004b005389 295046100 295040624 Zm00004b005389 Zm00004b005389,Zm00004b005389 unchanged
exon.123220 chr1 295044347 295044817 Zm00004b005389 295046100 295040624 Zm00004b005389 Zm00004b005389,Zm00004b005389 unchanged
exon.123221 chr1 295044119 295044262 Zm00004b005389 295046100 295040624 Zm00004b005389 Zm00004b005389,Zm00004b005389 unchanged
exon.123222 chr1 295043498 295043599 Zm00004b005389 295046100 295040624 Zm00004b005389 Zm00004b005389,Zm00004b005389 unchanged
exon.123223 chr1 295042798 295043009 Zm00004b005389 295046100 295040624 Zm00004b005389 Zm00004b005389,Zm00004b005389 unchanged
exon.123224 chr1 295042298 295042348 Zm00004b005389 295046100 295040624 Zm00004b005389 Zm00004b005389,Zm00004b005389 unchanged
exon.123225 chr1 295042153 295042222 Zm00004b005389 295046100 295040624 Zm00004b005389 Zm00004b005389,Zm00004b005389 unchanged
exon.123226 chr1 295041113 295041181 Zm00004b005389 295046100 295040624 Zm00004b005389 Zm00004b005389,Zm00004b005389 unchanged
exon.123227 chr1 295040734 295040784 Zm00004b005389 295046100 295040624 Zm00004b005389 Zm00004b005389,Zm00004b005389 unchanged
exon.123228 chr1 295040113 295040624 Zm00004b005389 295046100 295040624 Zm00004b005389 Zm00004b005389,Zm00004b005389 unchanged
exon.123241 chr1 295173557 295173588 Zm00004b005390 295173557 295177142 Zm00004b005390 Zm00004b005390,Zm00004b005390 unchanged
exon.123242 chr1 295175383 295175503 Zm00004b005390 295173557 295177142 Zm00004b005390 Zm00004b005390,Zm00004b005390 unchanged
exon.123243 chr1 295176477 295177142 Zm00004b005390 295173557 295177142 Zm00004b005390 Zm00004b005390,Zm00004b005390 unchanged
exon.123272 chr1 295181205 295181655 Zm00004b005391 295181205 295185969 Zm00004b005391 Zm00004b005391,Zm00004b005391 unchanged
exon.123273 chr1 295181759 295181784 Zm00004b005391 295181205 295185969 Zm00004b005391 Zm00004b005391,Zm00004b005391 unchanged
exon.123274 chr1 295183722 295183811 Zm00004b005391 295181205 295185969 Zm00004b005391 Zm00004b005391,Zm00004b005391 unchanged
exon.123275 chr1 295183906 295183994 Zm00004b005391 295181205 295185969 Zm00004b005391 Zm00004b005391,Zm00004b005391 unchanged
exon.123276 chr1 295185288 295185809 Zm00004b005391 295181205 295185969 Zm00004b005391 Zm00004b005391,Zm00004b005391 unchanged
exon.123277 chr1 295185856 295185969 Zm00004b005391 295181205 295185969 Zm00004b005391 Zm00004b005391,Zm00004b005391 unchanged
exon.123313 chr1 295189538 295190045 Zm00004b005392 295189538 295186399 Zm00004b005392 Zm00004b005392,Zm00004b005392 unchanged
exon.123314 chr1 295187635 295189122 Zm00004b005392 295189538 295186399 Zm00004b005392 Zm00004b005392,Zm00004b005392 unchanged
exon.123315 chr1 295187397 295187530 Zm00004b005392 295189538 295186399 Zm00004b005392 Zm00004b005392,Zm00004b005392 unchanged
exon.123316 chr1 295187037 295187277 Zm00004b005392 295189538 295186399 Zm00004b005392 Zm00004b005392,Zm00004b005392 unchanged
exon.123317 chr1 295186712 295186955 Zm00004b005392 295189538 295186399 Zm00004b005392 Zm00004b005392,Zm00004b005392 unchanged
exon.123318 chr1 295186508 295186619 Zm00004b005392 295189538 295186399 Zm00004b005392 Zm00004b005392,Zm00004b005392 unchanged
exon.123319 chr1 295185705 295186399 Zm00004b005392 295189538 295186399 Zm00004b005392 Zm00004b005392,Zm00004b005392 unchanged
exon.123331 chr1 295196681 295196998 Zm00004b005393 295196681 295199526 Zm00004b005393 Zm00004b005393,Zm00004b005393 unchanged
exon.123332 chr1 295197478 295197638 Zm00004b005393 295196681 295199526 Zm00004b005393 Zm00004b005393,Zm00004b005393 unchanged
exon.123333 chr1 295197731 295197877 Zm00004b005393 295196681 295199526 Zm00004b005393 Zm00004b005393,Zm00004b005393 unchanged
exon.123334 chr1 295198203 295198279 Zm00004b005393 295196681 295199526 Zm00004b005393 Zm00004b005393,Zm00004b005393 unchanged
exon.123335 chr1 295198729 295199526 Zm00004b005393 295196681 295199526 Zm00004b005393 Zm00004b005393,Zm00004b005393 unchanged
exon.123342 chr1 295201767 295202185 Zm00004b005394 295201767 295201534 Zm00004b005394 Zm00004b005394,Zm00004b005394 unchanged
exon.123343 chr1 295200922 295201534 Zm00004b005394 295201767 295201534 Zm00004b005394 Zm00004b005394,Zm00004b005394 unchanged
exon.123352 chr1 295289144 295289151 Zm00004b005395 295289144 295295109 Zm00004b005395 Zm00004b005395,Zm00004b005395 unchanged
exon.123353 chr1 295289242 295289266 Zm00004b005395 295289144 295295109 Zm00004b005395 Zm00004b005395,Zm00004b005395 unchanged
exon.123354 chr1 295290507 295290557 Zm00004b005395 295289144 295295109 Zm00004b005395 Zm00004b005395,Zm00004b005395 unchanged
exon.123355 chr1 295292878 295293120 Zm00004b005395 295289144 295295109 Zm00004b005395 Zm00004b005395,Zm00004b005395 unchanged
exon.123356 chr1 295294162 295294328 Zm00004b005395 295289144 295295109 Zm00004b005395 Zm00004b005395,Zm00004b005395 unchanged
exon.123357 chr1 295294554 295294892 Zm00004b005395 295289144 295295109 Zm00004b005395 Zm00004b005395,Zm00004b005395 unchanged
exon.123358 chr1 295294968 295295109 Zm00004b005395 295289144 295295109 Zm00004b005395 Zm00004b005395,Zm00004b005395 unchanged
exon.123369 chr1 295302732 295303957 Zm00004b005396 295302732 295307367 Zm00004b005396 Zm00004b005396,Zm00004b005396 unchanged
exon.123370 chr1 295304044 295304187 Zm00004b005396 295302732 295307367 Zm00004b005396 Zm00004b005396,Zm00004b005396 unchanged
exon.123371 chr1 295304824 295305009 Zm00004b005396 295302732 295307367 Zm00004b005396 Zm00004b005396,Zm00004b005396 unchanged
exon.123372 chr1 295306901 295307367 Zm00004b005396 295302732 295307367 Zm00004b005396 Zm00004b005396,Zm00004b005396 unchanged
exon.123416 chr1 295327022 295327744 Zm00004b005397 295327022 295331779 Zm00004b005397 Zm00004b005397,Zm00004b005397 unchanged
exon.123417 chr1 295327859 295327946 Zm00004b005397 295327022 295331779 Zm00004b005397 Zm00004b005397,Zm00004b005397 unchanged
exon.123418 chr1 295328369 295328446 Zm00004b005397 295327022 295331779 Zm00004b005397 Zm00004b005397,Zm00004b005397 unchanged
exon.123419 chr1 295328644 295328734 Zm00004b005397 295327022 295331779 Zm00004b005397 Zm00004b005397,Zm00004b005397 unchanged
exon.123420 chr1 295328982 295329086 Zm00004b005397 295327022 295331779 Zm00004b005397 Zm00004b005397,Zm00004b005397 unchanged
exon.123421 chr1 295329186 295329686 Zm00004b005397 295327022 295331779 Zm00004b005397 Zm00004b005397,Zm00004b005397 unchanged
exon.123422 chr1 295329848 295329983 Zm00004b005397 295327022 295331779 Zm00004b005397 Zm00004b005397,Zm00004b005397 unchanged
exon.123423 chr1 295330166 295330359 Zm00004b005397 295327022 295331779 Zm00004b005397 Zm00004b005397,Zm00004b005397 unchanged
exon.123424 chr1 295330491 295330599 Zm00004b005397 295327022 295331779 Zm00004b005397 Zm00004b005397,Zm00004b005397 unchanged
exon.123425 chr1 295330677 295330819 Zm00004b005397 295327022 295331779 Zm00004b005397 Zm00004b005397,Zm00004b005397 unchanged
exon.123426 chr1 295330928 295331191 Zm00004b005397 295327022 295331779 Zm00004b005397 Zm00004b005397,Zm00004b005397 unchanged
exon.123427 chr1 295331318 295331779 Zm00004b005397 295327022 295331779 Zm00004b005397 Zm00004b005397,Zm00004b005397 unchanged
exon.123564 chr1 295341762 295342012 Zm00004b005398 295341762 295336267 Zm00004b005398 Zm00004b005398,Zm00004b005398 unchanged
exon.123565 chr1 295341201 295341370 Zm00004b005398 295341762 295336267 Zm00004b005398 Zm00004b005398,Zm00004b005398 unchanged
exon.123566 chr1 295341006 295341120 Zm00004b005398 295341762 295336267 Zm00004b005398 Zm00004b005398,Zm00004b005398 unchanged
exon.123567 chr1 295340341 295340449 Zm00004b005398 295341762 295336267 Zm00004b005398 Zm00004b005398,Zm00004b005398 unchanged
exon.123568 chr1 295340211 295340237 Zm00004b005398 295341762 295336267 Zm00004b005398 Zm00004b005398,Zm00004b005398 unchanged
exon.123569 chr1 295337152 295337275 Zm00004b005398 295341762 295336267 Zm00004b005398 Zm00004b005398,Zm00004b005398 unchanged
exon.123570 chr1 295336368 295336468 Zm00004b005398 295341762 295336267 Zm00004b005398 Zm00004b005398,Zm00004b005398 unchanged
exon.123571 chr1 295335727 295336267 Zm00004b005398 295341762 295336267 Zm00004b005398 Zm00004b005398,Zm00004b005398 unchanged
exon.123713 chr1 295819558 295820221 Zm00004b005410 295819558 295811175 Zm00004b005410 Zm00004b005410,Zm00004b005410 unchanged
exon.123714 chr1 295815797 295815867 Zm00004b005410 295819558 295811175 Zm00004b005410 Zm00004b005410,Zm00004b005410 unchanged
exon.123715 chr1 295815113 295815369 Zm00004b005410 295819558 295811175 Zm00004b005410 Zm00004b005410,Zm00004b005410 unchanged
exon.123716 chr1 295814853 295814917 Zm00004b005410 295819558 295811175 Zm00004b005410 Zm00004b005410,Zm00004b005410 unchanged
exon.123717 chr1 295814588 295814750 Zm00004b005410 295819558 295811175 Zm00004b005410 Zm00004b005410,Zm00004b005410 unchanged
exon.123718 chr1 295814308 295814456 Zm00004b005410 295819558 295811175 Zm00004b005410 Zm00004b005410,Zm00004b005410 unchanged
exon.123719 chr1 295813968 295814222 Zm00004b005410 295819558 295811175 Zm00004b005410 Zm00004b005410,Zm00004b005410 unchanged
exon.123720 chr1 295811968 295812136 Zm00004b005410 295819558 295811175 Zm00004b005410 Zm00004b005410,Zm00004b005410 unchanged
exon.123721 chr1 295811789 295811881 Zm00004b005410 295819558 295811175 Zm00004b005410 Zm00004b005410,Zm00004b005410 unchanged
exon.123722 chr1 295811276 295811693 Zm00004b005410 295819558 295811175 Zm00004b005410 Zm00004b005410,Zm00004b005410 unchanged
exon.123723 chr1 295810146 295811175 Zm00004b005410 295819558 295811175 Zm00004b005410 Zm00004b005410,Zm00004b005410 unchanged
exon.123735 chr1 295961296 295962465 Zm00004b005411 295961296 295962465 Zm00004b005411 Zm00004b005411,Zm00004b005411 unchanged
exon.123737 chr1 296046488 296048656 Zm00004b005412 296046488 296048656 Zm00004b005412 Zm00004b005412,Zm00004b005412 unchanged
exon.123739 chr1 296097774 296098211 Zm00004b005413 296097774 296098211 Zm00004b005413 Zm00004b005413,Zm00004b005413 unchanged
exon.123741 chr1 296098490 296098705 Zm00004b005414 296098490 296098705 Zm00004b005414 Zm00004b005414,Zm00004b005414 unchanged
exon.123766 chr1 296112957 296112990 Zm00004b005417 296112957 296106944 Zm00004b005417 Zm00004b005417,Zm00004b005417 unchanged
exon.123767 chr1 296109599 296111350 Zm00004b005417 296112957 296106944 Zm00004b005417 Zm00004b005417,Zm00004b005417 unchanged
exon.123768 chr1 296109409 296109522 Zm00004b005417 296112957 296106944 Zm00004b005417 Zm00004b005417,Zm00004b005417 unchanged
exon.123769 chr1 296107105 296107262 Zm00004b005417 296112957 296106944 Zm00004b005417 Zm00004b005417,Zm00004b005417 unchanged
exon.123770 chr1 296106117 296106944 Zm00004b005417 296112957 296106944 Zm00004b005417 Zm00004b005417,Zm00004b005417 unchanged
exon.123785 chr1 296110147 296111352 Zm00004b005418 296110147 296114424 Zm00004b005418 Zm00004b005418,Zm00004b005418 unchanged
exon.123786 chr1 296112959 296114424 Zm00004b005418 296110147 296114424 Zm00004b005418 Zm00004b005418,Zm00004b005418 unchanged
exon.123792 chr1 296114764 296115386 Zm00004b005419 296114764 296117472 Zm00004b005419 Zm00004b005419,Zm00004b005419 unchanged
exon.123793 chr1 296115891 296116131 Zm00004b005419 296114764 296117472 Zm00004b005419 Zm00004b005419,Zm00004b005419 unchanged
exon.123794 chr1 296116793 296116913 Zm00004b005419 296114764 296117472 Zm00004b005419 Zm00004b005419,Zm00004b005419 unchanged
exon.123795 chr1 296117035 296117472 Zm00004b005419 296114764 296117472 Zm00004b005419 Zm00004b005419,Zm00004b005419 unchanged
exon.123890 chr1 296383962 296384756 Zm00004b005427 296383962 296388565 Zm00004b005427 Zm00004b005427,Zm00004b005427 unchanged
exon.123891 chr1 296385572 296385662 Zm00004b005427 296383962 296388565 Zm00004b005427 Zm00004b005427,Zm00004b005427 unchanged
exon.123892 chr1 296385801 296385994 Zm00004b005427 296383962 296388565 Zm00004b005427 Zm00004b005427,Zm00004b005427 unchanged
exon.123893 chr1 296386346 296386467 Zm00004b005427 296383962 296388565 Zm00004b005427 Zm00004b005427,Zm00004b005427 unchanged
exon.123894 chr1 296387124 296387602 Zm00004b005427 296383962 296388565 Zm00004b005427 Zm00004b005427,Zm00004b005427 unchanged
exon.123895 chr1 296387825 296388565 Zm00004b005427 296383962 296388565 Zm00004b005427 Zm00004b005427,Zm00004b005427 unchanged
exon.123919 chr1 296493710 296494236 Zm00004b005430 296493710 296492905 Zm00004b005430 Zm00004b005430,Zm00004b005430 unchanged
exon.123920 chr1 296492111 296492905 Zm00004b005430 296493710 296492905 Zm00004b005430 Zm00004b005430,Zm00004b005430 unchanged
exon.123928 chr1 296571599 296571808 Zm00004b005433 296571599 296571491 Zm00004b005433 Zm00004b005433,Zm00004b005433 unchanged
exon.123929 chr1 296571147 296571491 Zm00004b005433 296571599 296571491 Zm00004b005433 Zm00004b005433,Zm00004b005433 unchanged
exon.124080 chr1 296583741 296584191 Zm00004b005434 296583741 296591444 Zm00004b005434 Zm00004b005434,Zm00004b005434 unchanged
exon.124081 chr1 296585927 296586029 Zm00004b005434 296583741 296591444 Zm00004b005434 Zm00004b005434,Zm00004b005434 unchanged
exon.124082 chr1 296586148 296586217 Zm00004b005434 296583741 296591444 Zm00004b005434 Zm00004b005434,Zm00004b005434 unchanged
exon.124083 chr1 296586302 296586340 Zm00004b005434 296583741 296591444 Zm00004b005434 Zm00004b005434,Zm00004b005434 unchanged
exon.124084 chr1 296586449 296586566 Zm00004b005434 296583741 296591444 Zm00004b005434 Zm00004b005434,Zm00004b005434 unchanged
exon.124085 chr1 296586630 296586708 Zm00004b005434 296583741 296591444 Zm00004b005434 Zm00004b005434,Zm00004b005434 unchanged
exon.124086 chr1 296586782 296586876 Zm00004b005434 296583741 296591444 Zm00004b005434 Zm00004b005434,Zm00004b005434 unchanged
exon.124087 chr1 296587034 296587094 Zm00004b005434 296583741 296591444 Zm00004b005434 Zm00004b005434,Zm00004b005434 unchanged
exon.124088 chr1 296587947 296588012 Zm00004b005434 296583741 296591444 Zm00004b005434 Zm00004b005434,Zm00004b005434 unchanged
exon.124089 chr1 296588512 296588679 Zm00004b005434 296583741 296591444 Zm00004b005434 Zm00004b005434,Zm00004b005434 unchanged
exon.124090 chr1 296588766 296589023 Zm00004b005434 296583741 296591444 Zm00004b005434 Zm00004b005434,Zm00004b005434 unchanged
exon.124091 chr1 296589250 296589462 Zm00004b005434 296583741 296591444 Zm00004b005434 Zm00004b005434,Zm00004b005434 unchanged
exon.124092 chr1 296590311 296590582 Zm00004b005434 296583741 296591444 Zm00004b005434 Zm00004b005434,Zm00004b005434 unchanged
exon.124093 chr1 296590819 296591444 Zm00004b005434 296583741 296591444 Zm00004b005434 Zm00004b005434,Zm00004b005434 unchanged
exon.124147 chr1 296650758 296650958 Zm00004b005437 296650758 296650958 Zm00004b005437 Zm00004b005437,Zm00004b005437 unchanged
exon.124156 chr1 296667616 296667929 Zm00004b005438 296667616 296663408 Zm00004b005438 Zm00004b005438,Zm00004b005438 unchanged
exon.124157 chr1 296665877 296666023 Zm00004b005438 296667616 296663408 Zm00004b005438 Zm00004b005438,Zm00004b005438 unchanged
exon.124158 chr1 296665658 296665787 Zm00004b005438 296667616 296663408 Zm00004b005438 Zm00004b005438,Zm00004b005438 unchanged
exon.124159 chr1 296664661 296664737 Zm00004b005438 296667616 296663408 Zm00004b005438 Zm00004b005438,Zm00004b005438 unchanged
exon.124160 chr1 296664115 296664192 Zm00004b005438 296667616 296663408 Zm00004b005438 Zm00004b005438,Zm00004b005438 unchanged
exon.124161 chr1 296663673 296663750 Zm00004b005438 296667616 296663408 Zm00004b005438 Zm00004b005438,Zm00004b005438 unchanged
exon.124162 chr1 296663503 296663562 Zm00004b005438 296667616 296663408 Zm00004b005438 Zm00004b005438,Zm00004b005438 unchanged
exon.124163 chr1 296662396 296663408 Zm00004b005438 296667616 296663408 Zm00004b005438 Zm00004b005438,Zm00004b005438 unchanged
exon.124203 chr1 296702082 296702616 Zm00004b005439 296702082 296700866 Zm00004b005439 Zm00004b005439,Zm00004b005439 unchanged
exon.124204 chr1 296701532 296701936 Zm00004b005439 296702082 296700866 Zm00004b005439 Zm00004b005439,Zm00004b005439 unchanged
exon.124205 chr1 296701330 296701407 Zm00004b005439 296702082 296700866 Zm00004b005439 Zm00004b005439,Zm00004b005439 unchanged
exon.124206 chr1 296701154 296701231 Zm00004b005439 296702082 296700866 Zm00004b005439 Zm00004b005439,Zm00004b005439 unchanged
exon.124207 chr1 296700964 296701023 Zm00004b005439 296702082 296700866 Zm00004b005439 Zm00004b005439,Zm00004b005439 unchanged
exon.124208 chr1 296700415 296700866 Zm00004b005439 296702082 296700866 Zm00004b005439 Zm00004b005439,Zm00004b005439 unchanged
exon.124219 chr1 296767682 296768008 Zm00004b005440 296767682 296778199 Zm00004b005440 Zm00004b005440,Zm00004b005440 unchanged
exon.124220 chr1 296776276 296776369 Zm00004b005440 296767682 296778199 Zm00004b005440 Zm00004b005440,Zm00004b005440 unchanged
exon.124221 chr1 296777040 296777145 Zm00004b005440 296767682 296778199 Zm00004b005440 Zm00004b005440,Zm00004b005440 unchanged
exon.124222 chr1 296777432 296777495 Zm00004b005440 296767682 296778199 Zm00004b005440 Zm00004b005440,Zm00004b005440 unchanged
exon.124223 chr1 296777595 296778199 Zm00004b005440 296767682 296778199 Zm00004b005440 Zm00004b005440,Zm00004b005440 unchanged
exon.124260 chr1 296880672 296881036 Zm00004b005443 296880672 296891224 Zm00004b005443 Zm00004b005443,Zm00004b005443 unchanged
exon.124261 chr1 296888644 296888743 Zm00004b005443 296880672 296891224 Zm00004b005443 Zm00004b005443,Zm00004b005443 unchanged
exon.124262 chr1 296888906 296889119 Zm00004b005443 296880672 296891224 Zm00004b005443 Zm00004b005443,Zm00004b005443 unchanged
exon.124263 chr1 296889541 296889881 Zm00004b005443 296880672 296891224 Zm00004b005443 Zm00004b005443,Zm00004b005443 unchanged
exon.124264 chr1 296889971 296890021 Zm00004b005443 296880672 296891224 Zm00004b005443 Zm00004b005443,Zm00004b005443 unchanged
exon.124265 chr1 296890112 296890184 Zm00004b005443 296880672 296891224 Zm00004b005443 Zm00004b005443,Zm00004b005443 unchanged
exon.124266 chr1 296890662 296891224 Zm00004b005443 296880672 296891224 Zm00004b005443 Zm00004b005443,Zm00004b005443 unchanged
exon.124360 chr1 297112708 297112986 Zm00004b005451 297112708 297114172 Zm00004b005451 Zm00004b005451,Zm00004b005451 unchanged
exon.124361 chr1 297113081 297114172 Zm00004b005451 297112708 297114172 Zm00004b005451 Zm00004b005451,Zm00004b005451 unchanged
exon.124370 chr1 297154379 297154708 Zm00004b005452 297154379 297159541 Zm00004b005452 Zm00004b005452,Zm00004b005452 unchanged
exon.124371 chr1 297156161 297156596 Zm00004b005452 297154379 297159541 Zm00004b005452 Zm00004b005452,Zm00004b005452 unchanged
exon.124372 chr1 297156809 297156894 Zm00004b005452 297154379 297159541 Zm00004b005452 Zm00004b005452,Zm00004b005452 unchanged
exon.124373 chr1 297157342 297157435 Zm00004b005452 297154379 297159541 Zm00004b005452 Zm00004b005452,Zm00004b005452 unchanged
exon.124374 chr1 297157559 297157630 Zm00004b005452 297154379 297159541 Zm00004b005452 Zm00004b005452,Zm00004b005452 unchanged
exon.124375 chr1 297158481 297158591 Zm00004b005452 297154379 297159541 Zm00004b005452 Zm00004b005452,Zm00004b005452 unchanged
exon.124376 chr1 297158939 297159541 Zm00004b005452 297154379 297159541 Zm00004b005452 Zm00004b005452,Zm00004b005452 unchanged
exon.124397 chr1 297291838 297292281 Zm00004b005457 297291838 297293531 Zm00004b005457 Zm00004b005457,Zm00004b005457 unchanged
exon.124398 chr1 297292489 297292754 Zm00004b005457 297291838 297293531 Zm00004b005457 Zm00004b005457,Zm00004b005457 unchanged
exon.124399 chr1 297292901 297293531 Zm00004b005457 297291838 297293531 Zm00004b005457 Zm00004b005457,Zm00004b005457 unchanged
exon.124440 chr1 297293959 297294699 Zm00004b005458 297293959 297298845 Zm00004b005458 Zm00004b005458,Zm00004b005458 unchanged
exon.124441 chr1 297294785 297294876 Zm00004b005458 297293959 297298845 Zm00004b005458 Zm00004b005458,Zm00004b005458 unchanged
exon.124442 chr1 297295713 297295796 Zm00004b005458 297293959 297298845 Zm00004b005458 Zm00004b005458,Zm00004b005458 unchanged
exon.124443 chr1 297296272 297296349 Zm00004b005458 297293959 297298845 Zm00004b005458 Zm00004b005458,Zm00004b005458 unchanged
exon.124444 chr1 297296570 297296770 Zm00004b005458 297293959 297298845 Zm00004b005458 Zm00004b005458,Zm00004b005458 unchanged
exon.124445 chr1 297296886 297296993 Zm00004b005458 297293959 297298845 Zm00004b005458 Zm00004b005458,Zm00004b005458 unchanged
exon.124446 chr1 297297526 297297600 Zm00004b005458 297293959 297298845 Zm00004b005458 Zm00004b005458,Zm00004b005458 unchanged
exon.124447 chr1 297297757 297297956 Zm00004b005458 297293959 297298845 Zm00004b005458 Zm00004b005458,Zm00004b005458 unchanged
exon.124448 chr1 297298193 297298845 Zm00004b005458 297293959 297298845 Zm00004b005458 Zm00004b005458,Zm00004b005458 unchanged
exon.124467 chr1 297299402 297299800 Zm00004b005459 297299402 297315745 Zm00004b005459 Zm00004b005459,Zm00004b005459 unchanged
exon.124468 chr1 297299902 297300002 Zm00004b005459 297299402 297315745 Zm00004b005459 Zm00004b005459,Zm00004b005459 unchanged
exon.124469 chr1 297312886 297313018 Zm00004b005459 297299402 297315745 Zm00004b005459 Zm00004b005459,Zm00004b005459 unchanged
exon.124470 chr1 297313234 297313325 Zm00004b005459 297299402 297315745 Zm00004b005459 Zm00004b005459,Zm00004b005459 unchanged
exon.124471 chr1 297313659 297313758 Zm00004b005459 297299402 297315745 Zm00004b005459 Zm00004b005459,Zm00004b005459 unchanged
exon.124472 chr1 297313850 297313922 Zm00004b005459 297299402 297315745 Zm00004b005459 Zm00004b005459,Zm00004b005459 unchanged
exon.124473 chr1 297313994 297314114 Zm00004b005459 297299402 297315745 Zm00004b005459 Zm00004b005459,Zm00004b005459 unchanged
exon.124474 chr1 297314724 297314843 Zm00004b005459 297299402 297315745 Zm00004b005459 Zm00004b005459,Zm00004b005459 unchanged
exon.124475 chr1 297315277 297315347 Zm00004b005459 297299402 297315745 Zm00004b005459 Zm00004b005459,Zm00004b005459 unchanged
exon.124476 chr1 297315449 297315745 Zm00004b005459 297299402 297315745 Zm00004b005459 Zm00004b005459,Zm00004b005459 unchanged
exon.124713 chr1 298000447 298001931 Zm00004b005469 298000447 298001931 Zm00004b005469 Zm00004b005469,Zm00004b005469 unchanged
exon.124725 chr1 298011284 298011877 Zm00004b005470 298011284 298005155 Zm00004b005470 Zm00004b005470,Zm00004b005470 unchanged
exon.124726 chr1 298011044 298011154 Zm00004b005470 298011284 298005155 Zm00004b005470 Zm00004b005470,Zm00004b005470 unchanged
exon.124727 chr1 298010463 298010549 Zm00004b005470 298011284 298005155 Zm00004b005470 Zm00004b005470,Zm00004b005470 unchanged
exon.124728 chr1 298010339 298010376 Zm00004b005470 298011284 298005155 Zm00004b005470 Zm00004b005470,Zm00004b005470 unchanged
exon.124729 chr1 298010213 298010258 Zm00004b005470 298011284 298005155 Zm00004b005470 Zm00004b005470,Zm00004b005470 unchanged
exon.124730 chr1 298008182 298008288 Zm00004b005470 298011284 298005155 Zm00004b005470 Zm00004b005470,Zm00004b005470 unchanged
exon.124731 chr1 298007931 298008102 Zm00004b005470 298011284 298005155 Zm00004b005470 Zm00004b005470,Zm00004b005470 unchanged
exon.124732 chr1 298006550 298006642 Zm00004b005470 298011284 298005155 Zm00004b005470 Zm00004b005470,Zm00004b005470 unchanged
exon.124733 chr1 298006321 298006444 Zm00004b005470 298011284 298005155 Zm00004b005470 Zm00004b005470,Zm00004b005470 unchanged
exon.124734 chr1 298005235 298005370 Zm00004b005470 298011284 298005155 Zm00004b005470 Zm00004b005470,Zm00004b005470 unchanged
exon.124735 chr1 298003832 298005155 Zm00004b005470 298011284 298005155 Zm00004b005470 Zm00004b005470,Zm00004b005470 unchanged
exon.124752 chr1 298014877 298015364 Zm00004b005471 298014877 298012431 Zm00004b005471 Zm00004b005471,Zm00004b005471 unchanged
exon.124753 chr1 298013279 298013482 Zm00004b005471 298014877 298012431 Zm00004b005471 Zm00004b005471,Zm00004b005471 unchanged
exon.124754 chr1 298013076 298013141 Zm00004b005471 298014877 298012431 Zm00004b005471 Zm00004b005471,Zm00004b005471 unchanged
exon.124755 chr1 298012897 298012965 Zm00004b005471 298014877 298012431 Zm00004b005471 Zm00004b005471,Zm00004b005471 unchanged
exon.124756 chr1 298012739 298012810 Zm00004b005471 298014877 298012431 Zm00004b005471 Zm00004b005471,Zm00004b005471 unchanged
exon.124757 chr1 298012007 298012431 Zm00004b005471 298014877 298012431 Zm00004b005471 Zm00004b005471,Zm00004b005471 unchanged
exon.124770 chr1 298148318 298148760 Zm00004b005472 298148318 298152170 Zm00004b005472 Zm00004b005472,Zm00004b005472 unchanged
exon.124771 chr1 298148847 298148912 Zm00004b005472 298148318 298152170 Zm00004b005472 Zm00004b005472,Zm00004b005472 unchanged
exon.124772 chr1 298150416 298150557 Zm00004b005472 298148318 298152170 Zm00004b005472 Zm00004b005472,Zm00004b005472 unchanged
exon.124773 chr1 298150643 298150721 Zm00004b005472 298148318 298152170 Zm00004b005472 Zm00004b005472,Zm00004b005472 unchanged
exon.124774 chr1 298151008 298151070 Zm00004b005472 298148318 298152170 Zm00004b005472 Zm00004b005472,Zm00004b005472 unchanged
exon.124775 chr1 298151169 298151208 Zm00004b005472 298148318 298152170 Zm00004b005472 Zm00004b005472,Zm00004b005472 unchanged
exon.124776 chr1 298151639 298152170 Zm00004b005472 298148318 298152170 Zm00004b005472 Zm00004b005472,Zm00004b005472 unchanged
exon.124820 chr1 298246088 298246309 Zm00004b005474 298246088 298256001 Zm00004b005474 Zm00004b005474,Zm00004b005474 unchanged
exon.124821 chr1 298246948 298246987 Zm00004b005474 298246088 298256001 Zm00004b005474 Zm00004b005474,Zm00004b005474 unchanged
exon.124822 chr1 298249148 298249246 Zm00004b005474 298246088 298256001 Zm00004b005474 Zm00004b005474,Zm00004b005474 unchanged
exon.124823 chr1 298249425 298249467 Zm00004b005474 298246088 298256001 Zm00004b005474 Zm00004b005474,Zm00004b005474 unchanged
exon.124824 chr1 298250737 298250831 Zm00004b005474 298246088 298256001 Zm00004b005474 Zm00004b005474,Zm00004b005474 unchanged
exon.124825 chr1 298250953 298250996 Zm00004b005474 298246088 298256001 Zm00004b005474 Zm00004b005474,Zm00004b005474 unchanged
exon.124826 chr1 298252018 298252089 Zm00004b005474 298246088 298256001 Zm00004b005474 Zm00004b005474,Zm00004b005474 unchanged
exon.124827 chr1 298252183 298252303 Zm00004b005474 298246088 298256001 Zm00004b005474 Zm00004b005474,Zm00004b005474 unchanged
exon.124828 chr1 298252464 298252518 Zm00004b005474 298246088 298256001 Zm00004b005474 Zm00004b005474,Zm00004b005474 unchanged
exon.124829 chr1 298255164 298255254 Zm00004b005474 298246088 298256001 Zm00004b005474 Zm00004b005474,Zm00004b005474 unchanged
exon.124830 chr1 298255353 298255445 Zm00004b005474 298246088 298256001 Zm00004b005474 Zm00004b005474,Zm00004b005474 unchanged
exon.124831 chr1 298255816 298256001 Zm00004b005474 298246088 298256001 Zm00004b005474 Zm00004b005474,Zm00004b005474 unchanged
exon.124844 chr1 298270915 298271172 Zm00004b005475 298270915 298271172 Zm00004b005475 Zm00004b005475,Zm00004b005475 unchanged
exon.124967 chr1 298500067 298500310 Zm00004b005480 298500067 298503311 Zm00004b005480 Zm00004b005480,Zm00004b005480 unchanged
exon.124968 chr1 298500403 298500550 Zm00004b005480 298500067 298503311 Zm00004b005480 Zm00004b005480,Zm00004b005480 unchanged
exon.124969 chr1 298500674 298500977 Zm00004b005480 298500067 298503311 Zm00004b005480 Zm00004b005480,Zm00004b005480 unchanged
exon.124970 chr1 298502787 298503311 Zm00004b005480 298500067 298503311 Zm00004b005480 Zm00004b005480,Zm00004b005480 unchanged
exon.124977 chr1 298505483 298506491 Zm00004b005481 298505483 298508184 Zm00004b005481 Zm00004b005481,Zm00004b005481 unchanged
exon.124978 chr1 298506807 298506911 Zm00004b005481 298505483 298508184 Zm00004b005481 Zm00004b005481,Zm00004b005481 unchanged
exon.124979 chr1 298507524 298508184 Zm00004b005481 298505483 298508184 Zm00004b005481 Zm00004b005481,Zm00004b005481 unchanged
exon.124983 chr1 298539215 298539481 Zm00004b005482 298539215 298539481 Zm00004b005482 Zm00004b005482,Zm00004b005482 unchanged
exon.124985 chr1 298553371 298554054 Zm00004b005483 298553371 298554054 Zm00004b005483 Zm00004b005483,Zm00004b005483 unchanged
exon.125004 chr1 298562750 298563616 Zm00004b005485 298562750 298563616 Zm00004b005485 Zm00004b005485,Zm00004b005485 unchanged
exon.125342 chr1 298924343 298924815 Zm00004b005492 298924343 298924273 Zm00004b005492 Zm00004b005492,Zm00004b005492 unchanged
exon.125343 chr1 298924129 298924273 Zm00004b005492 298924343 298924273 Zm00004b005492 Zm00004b005492,Zm00004b005492 unchanged
exon.125350 chr1 298931119 298931334 Zm00004b005493 298931119 298928559 Zm00004b005493 Zm00004b005493,Zm00004b005493 unchanged
exon.125351 chr1 298929030 298929084 Zm00004b005493 298931119 298928559 Zm00004b005493 Zm00004b005493,Zm00004b005493 unchanged
exon.125352 chr1 298928823 298928958 Zm00004b005493 298931119 298928559 Zm00004b005493 Zm00004b005493,Zm00004b005493 unchanged
exon.125353 chr1 298928594 298928663 Zm00004b005493 298931119 298928559 Zm00004b005493 Zm00004b005493,Zm00004b005493 unchanged
exon.125354 chr1 298928386 298928559 Zm00004b005493 298931119 298928559 Zm00004b005493 Zm00004b005493,Zm00004b005493 unchanged
exon.125368 chr1 298937112 298937159 Zm00004b005494 298937112 298931866 Zm00004b005494 Zm00004b005494,Zm00004b005494 unchanged
exon.125369 chr1 298936419 298936609 Zm00004b005494 298937112 298931866 Zm00004b005494 Zm00004b005494,Zm00004b005494 unchanged
exon.125370 chr1 298935797 298935992 Zm00004b005494 298937112 298931866 Zm00004b005494 Zm00004b005494,Zm00004b005494 unchanged
exon.125371 chr1 298935187 298935357 Zm00004b005494 298937112 298931866 Zm00004b005494 Zm00004b005494,Zm00004b005494 unchanged
exon.125372 chr1 298934983 298935099 Zm00004b005494 298937112 298931866 Zm00004b005494 Zm00004b005494,Zm00004b005494 unchanged
exon.125373 chr1 298934521 298934718 Zm00004b005494 298937112 298931866 Zm00004b005494 Zm00004b005494,Zm00004b005494 unchanged
exon.125374 chr1 298933768 298933827 Zm00004b005494 298937112 298931866 Zm00004b005494 Zm00004b005494,Zm00004b005494 unchanged
exon.125375 chr1 298933581 298933679 Zm00004b005494 298937112 298931866 Zm00004b005494 Zm00004b005494,Zm00004b005494 unchanged
exon.125376 chr1 298931705 298931866 Zm00004b005494 298937112 298931866 Zm00004b005494 Zm00004b005494,Zm00004b005494 unchanged
exon.125391 chr1 298937182 298937225 Zm00004b005495 298937182 298943543 Zm00004b005495 Zm00004b005495,Zm00004b005495 unchanged
exon.125392 chr1 298939947 298940777 Zm00004b005495 298937182 298943543 Zm00004b005495 Zm00004b005495,Zm00004b005495 unchanged
exon.125393 chr1 298940918 298941787 Zm00004b005495 298937182 298943543 Zm00004b005495 Zm00004b005495,Zm00004b005495 unchanged
exon.125394 chr1 298941880 298942068 Zm00004b005495 298937182 298943543 Zm00004b005495 Zm00004b005495,Zm00004b005495 unchanged
exon.125395 chr1 298942205 298942392 Zm00004b005495 298937182 298943543 Zm00004b005495 Zm00004b005495,Zm00004b005495 unchanged
exon.125396 chr1 298942497 298943543 Zm00004b005495 298937182 298943543 Zm00004b005495 Zm00004b005495,Zm00004b005495 unchanged
exon.125410 chr1 298954751 298955041 Zm00004b005496 298954751 298952397 Zm00004b005496 Zm00004b005496,Zm00004b005496 unchanged
exon.125411 chr1 298954219 298954251 Zm00004b005496 298954751 298952397 Zm00004b005496 Zm00004b005496,Zm00004b005496 unchanged
exon.125412 chr1 298954116 298954129 Zm00004b005496 298954751 298952397 Zm00004b005496 Zm00004b005496,Zm00004b005496 unchanged
exon.125413 chr1 298953950 298954000 Zm00004b005496 298954751 298952397 Zm00004b005496 Zm00004b005496,Zm00004b005496 unchanged
exon.125414 chr1 298953757 298953826 Zm00004b005496 298954751 298952397 Zm00004b005496 Zm00004b005496,Zm00004b005496 unchanged
exon.125415 chr1 298952929 298952995 Zm00004b005496 298954751 298952397 Zm00004b005496 Zm00004b005496,Zm00004b005496 unchanged
exon.125416 chr1 298952754 298952821 Zm00004b005496 298954751 298952397 Zm00004b005496 Zm00004b005496,Zm00004b005496 unchanged
exon.125417 chr1 298952270 298952397 Zm00004b005496 298954751 298952397 Zm00004b005496 Zm00004b005496,Zm00004b005496 unchanged
exon.125437 chr1 298959711 298960433 Zm00004b005498 298959711 298960433 Zm00004b005498 Zm00004b005498,Zm00004b005498 unchanged
exon.125459 chr1 298996272 298996399 Zm00004b005501 298996272 298999484 Zm00004b005501 Zm00004b005501,Zm00004b005501 unchanged
exon.125460 chr1 298996512 298996865 Zm00004b005501 298996272 298999484 Zm00004b005501 Zm00004b005501,Zm00004b005501 unchanged
exon.125461 chr1 298997745 298997766 Zm00004b005501 298996272 298999484 Zm00004b005501 Zm00004b005501,Zm00004b005501 unchanged
exon.125462 chr1 298997788 298997905 Zm00004b005501 298996272 298999484 Zm00004b005501 Zm00004b005501,Zm00004b005501 unchanged
exon.125463 chr1 298999025 298999484 Zm00004b005501 298996272 298999484 Zm00004b005501 Zm00004b005501,Zm00004b005501 unchanged
exon.125700 chr1 299060399 299061034 Zm00004b005506 299060399 299060108 Zm00004b005506 Zm00004b005506,Zm00004b005506 unchanged
exon.125701 chr1 299060242 299060319 Zm00004b005506 299060399 299060108 Zm00004b005506 Zm00004b005506,Zm00004b005506 unchanged
exon.125702 chr1 299059580 299060108 Zm00004b005506 299060399 299060108 Zm00004b005506 Zm00004b005506,Zm00004b005506 unchanged
exon.125710 chr1 299143848 299144489 Zm00004b005509 299143848 299144489 Zm00004b005509 Zm00004b005509,Zm00004b005509 unchanged
exon.125714 chr1 299145441 299145446 Zm00004b005510 299145441 299166136 Zm00004b005510 Zm00004b005510,Zm00004b005510 unchanged
exon.125715 chr1 299163961 299164375 Zm00004b005510 299145441 299166136 Zm00004b005510 Zm00004b005510,Zm00004b005510 unchanged
exon.125716 chr1 299165754 299166136 Zm00004b005510 299145441 299166136 Zm00004b005510 Zm00004b005510,Zm00004b005510 unchanged
exon.125770 chr1 299328892 299329634 Zm00004b005522 299328892 299330734 Zm00004b005522 Zm00004b005522,Zm00004b005522 unchanged
exon.125771 chr1 299329739 299329967 Zm00004b005522 299328892 299330734 Zm00004b005522 Zm00004b005522,Zm00004b005522 unchanged
exon.125772 chr1 299330069 299330734 Zm00004b005522 299328892 299330734 Zm00004b005522 Zm00004b005522,Zm00004b005522 unchanged
exon.125790 chr1 299339952 299340077 Zm00004b005523 299339952 299334930 Zm00004b005523 Zm00004b005523,Zm00004b005523 unchanged
exon.125791 chr1 299339522 299339823 Zm00004b005523 299339952 299334930 Zm00004b005523 Zm00004b005523,Zm00004b005523 unchanged
exon.125792 chr1 299339187 299339352 Zm00004b005523 299339952 299334930 Zm00004b005523 Zm00004b005523,Zm00004b005523 unchanged
exon.125793 chr1 299338641 299338888 Zm00004b005523 299339952 299334930 Zm00004b005523 Zm00004b005523,Zm00004b005523 unchanged
exon.125794 chr1 299338443 299338542 Zm00004b005523 299339952 299334930 Zm00004b005523 Zm00004b005523,Zm00004b005523 unchanged
exon.125795 chr1 299338168 299338369 Zm00004b005523 299339952 299334930 Zm00004b005523 Zm00004b005523,Zm00004b005523 unchanged
exon.125796 chr1 299337591 299337857 Zm00004b005523 299339952 299334930 Zm00004b005523 Zm00004b005523,Zm00004b005523 unchanged
exon.125797 chr1 299337161 299337506 Zm00004b005523 299339952 299334930 Zm00004b005523 Zm00004b005523,Zm00004b005523 unchanged
exon.125798 chr1 299336933 299337070 Zm00004b005523 299339952 299334930 Zm00004b005523 Zm00004b005523,Zm00004b005523 unchanged
exon.125799 chr1 299336698 299336823 Zm00004b005523 299339952 299334930 Zm00004b005523 Zm00004b005523,Zm00004b005523 unchanged
exon.125800 chr1 299336399 299336611 Zm00004b005523 299339952 299334930 Zm00004b005523 Zm00004b005523,Zm00004b005523 unchanged
exon.125801 chr1 299335978 299336230 Zm00004b005523 299339952 299334930 Zm00004b005523 Zm00004b005523,Zm00004b005523 unchanged
exon.125802 chr1 299335592 299335794 Zm00004b005523 299339952 299334930 Zm00004b005523 Zm00004b005523,Zm00004b005523 unchanged
exon.125803 chr1 299335011 299335361 Zm00004b005523 299339952 299334930 Zm00004b005523 Zm00004b005523,Zm00004b005523 unchanged
exon.125804 chr1 299333979 299334930 Zm00004b005523 299339952 299334930 Zm00004b005523 Zm00004b005523,Zm00004b005523 unchanged
exon.125849 chr1 299533785 299534689 Zm00004b005526 299533785 299533692 Zm00004b005526 Zm00004b005526,Zm00004b005526 unchanged
exon.125850 chr1 299532825 299533692 Zm00004b005526 299533785 299533692 Zm00004b005526 Zm00004b005526,Zm00004b005526 unchanged
exon.125855 chr1 299540541 299541225 Zm00004b005527 299540541 299542446 Zm00004b005527 Zm00004b005527,Zm00004b005527 unchanged
exon.125856 chr1 299541329 299541557 Zm00004b005527 299540541 299542446 Zm00004b005527 Zm00004b005527,Zm00004b005527 unchanged
exon.125857 chr1 299541649 299542446 Zm00004b005527 299540541 299542446 Zm00004b005527 Zm00004b005527,Zm00004b005527 unchanged
exon.125966 chr1 299647380 299647928 Zm00004b005530 299647380 299647928 Zm00004b005530 Zm00004b005530,Zm00004b005530 unchanged
exon.126118 chr1 299698668 299699220 Zm00004b005533 299698668 299694044 Zm00004b005533 Zm00004b005533,Zm00004b005533 unchanged
exon.126119 chr1 299697584 299698490 Zm00004b005533 299698668 299694044 Zm00004b005533 Zm00004b005533,Zm00004b005533 unchanged
exon.126120 chr1 299694562 299695185 Zm00004b005533 299698668 299694044 Zm00004b005533 Zm00004b005533,Zm00004b005533 unchanged
exon.126121 chr1 299694133 299694308 Zm00004b005533 299698668 299694044 Zm00004b005533 Zm00004b005533,Zm00004b005533 unchanged
exon.126122 chr1 299692899 299694044 Zm00004b005533 299698668 299694044 Zm00004b005533 Zm00004b005533,Zm00004b005533 unchanged
exon.126133 chr1 299704189 299704356 Zm00004b005534 299704189 299708237 Zm00004b005534 Zm00004b005534,Zm00004b005534 unchanged
exon.126134 chr1 299704488 299704607 Zm00004b005534 299704189 299708237 Zm00004b005534 Zm00004b005534,Zm00004b005534 unchanged
exon.126135 chr1 299704716 299704813 Zm00004b005534 299704189 299708237 Zm00004b005534 Zm00004b005534,Zm00004b005534 unchanged
exon.126136 chr1 299704924 299705050 Zm00004b005534 299704189 299708237 Zm00004b005534 Zm00004b005534,Zm00004b005534 unchanged
exon.126137 chr1 299706014 299706091 Zm00004b005534 299704189 299708237 Zm00004b005534 Zm00004b005534,Zm00004b005534 unchanged
exon.126138 chr1 299707705 299708237 Zm00004b005534 299704189 299708237 Zm00004b005534 Zm00004b005534,Zm00004b005534 unchanged
exon.126145 chr1 299713744 299714511 Zm00004b005535 299713744 299714511 Zm00004b005535 Zm00004b005535,Zm00004b005535 unchanged
exon.126147 chr1 299719917 299721260 Zm00004b005536 299719917 299721260 Zm00004b005536 Zm00004b005536,Zm00004b005536 unchanged
exon.126223 chr1 300028176 300028857 Zm00004b005540 300028176 300036758 Zm00004b005540 Zm00004b005540,Zm00004b005540 unchanged
exon.126224 chr1 300029339 300029573 Zm00004b005540 300028176 300036758 Zm00004b005540 Zm00004b005540,Zm00004b005540 unchanged
exon.126225 chr1 300029694 300029863 Zm00004b005540 300028176 300036758 Zm00004b005540 Zm00004b005540,Zm00004b005540 unchanged
exon.126226 chr1 300030948 300031090 Zm00004b005540 300028176 300036758 Zm00004b005540 Zm00004b005540,Zm00004b005540 unchanged
exon.126227 chr1 300031218 300031395 Zm00004b005540 300028176 300036758 Zm00004b005540 Zm00004b005540,Zm00004b005540 unchanged
exon.126228 chr1 300031622 300032174 Zm00004b005540 300028176 300036758 Zm00004b005540 Zm00004b005540,Zm00004b005540 unchanged
exon.126229 chr1 300032319 300032431 Zm00004b005540 300028176 300036758 Zm00004b005540 Zm00004b005540,Zm00004b005540 unchanged
exon.126230 chr1 300033486 300033729 Zm00004b005540 300028176 300036758 Zm00004b005540 Zm00004b005540,Zm00004b005540 unchanged
exon.126231 chr1 300036195 300036758 Zm00004b005540 300028176 300036758 Zm00004b005540 Zm00004b005540,Zm00004b005540 unchanged
exon.126368 chr1 300268655 300269506 Zm00004b005545 300268655 300269506 Zm00004b005545 Zm00004b005545,Zm00004b005545 unchanged
exon.126497 chr1 300548869 300549047 Zm00004b005551 300548869 300555805 Zm00004b005551 Zm00004b005551,Zm00004b005551 unchanged
exon.126498 chr1 300549207 300549305 Zm00004b005551 300548869 300555805 Zm00004b005551 Zm00004b005551,Zm00004b005551 unchanged
exon.126499 chr1 300549498 300549629 Zm00004b005551 300548869 300555805 Zm00004b005551 Zm00004b005551,Zm00004b005551 unchanged
exon.126500 chr1 300549788 300550738 Zm00004b005551 300548869 300555805 Zm00004b005551 Zm00004b005551,Zm00004b005551 unchanged
exon.126501 chr1 300550870 300551848 Zm00004b005551 300548869 300555805 Zm00004b005551 Zm00004b005551,Zm00004b005551 unchanged
exon.126502 chr1 300551954 300552201 Zm00004b005551 300548869 300555805 Zm00004b005551 Zm00004b005551,Zm00004b005551 unchanged
exon.126503 chr1 300553793 300553945 Zm00004b005551 300548869 300555805 Zm00004b005551 Zm00004b005551,Zm00004b005551 unchanged
exon.126504 chr1 300554977 300555805 Zm00004b005551 300548869 300555805 Zm00004b005551 Zm00004b005551,Zm00004b005551 unchanged
exon.126601 chr1 300701239 300701376 Zm00004b005555 300701239 300700705 Zm00004b005555 Zm00004b005555,Zm00004b005555 unchanged
exon.126602 chr1 300700979 300701033 Zm00004b005555 300701239 300700705 Zm00004b005555 Zm00004b005555,Zm00004b005555 unchanged
exon.126603 chr1 300700789 300700888 Zm00004b005555 300701239 300700705 Zm00004b005555 Zm00004b005555,Zm00004b005555 unchanged
exon.126604 chr1 300700383 300700705 Zm00004b005555 300701239 300700705 Zm00004b005555 Zm00004b005555,Zm00004b005555 unchanged
exon.126693 chr1 300896456 300896845 Zm00004b005558 300896456 300896845 Zm00004b005558 Zm00004b005558,Zm00004b005558 unchanged
exon.126698 chr1 300937652 300938244 Zm00004b005559 300937652 300941481 Zm00004b005559 Zm00004b005559,Zm00004b005559 unchanged
exon.126699 chr1 300939671 300940065 Zm00004b005559 300937652 300941481 Zm00004b005559 Zm00004b005559,Zm00004b005559 unchanged
exon.126700 chr1 300940160 300940353 Zm00004b005559 300937652 300941481 Zm00004b005559 Zm00004b005559,Zm00004b005559 unchanged
exon.126701 chr1 300940477 300941481 Zm00004b005559 300937652 300941481 Zm00004b005559 Zm00004b005559,Zm00004b005559 unchanged
exon.126980 chr1 301215846 301216290 Zm00004b005572 301215846 301215394 Zm00004b005572 Zm00004b005572,Zm00004b005572 unchanged
exon.126981 chr1 301215459 301215730 Zm00004b005572 301215846 301215394 Zm00004b005572 Zm00004b005572,Zm00004b005572 unchanged
exon.126982 chr1 301215277 301215394 Zm00004b005572 301215846 301215394 Zm00004b005572 Zm00004b005572,Zm00004b005572 unchanged
exon.127123 chr1 301298925 301299621 Zm00004b005575 301298925 301292921 Zm00004b005575 Zm00004b005575,Zm00004b005575 unchanged
exon.127124 chr1 301294902 301295074 Zm00004b005575 301298925 301292921 Zm00004b005575 Zm00004b005575,Zm00004b005575 unchanged
exon.127125 chr1 301294100 301294209 Zm00004b005575 301298925 301292921 Zm00004b005575 Zm00004b005575,Zm00004b005575 unchanged
exon.127126 chr1 301292442 301292921 Zm00004b005575 301298925 301292921 Zm00004b005575 Zm00004b005575,Zm00004b005575 unchanged
exon.127284 chr1 301625951 301626205 Zm00004b005582 301625951 301605688 Zm00004b005582 Zm00004b005582,Zm00004b005582 unchanged
exon.127285 chr1 301617485 301619410 Zm00004b005582 301625951 301605688 Zm00004b005582 Zm00004b005582,Zm00004b005582 unchanged
exon.127286 chr1 301614603 301614678 Zm00004b005582 301625951 301605688 Zm00004b005582 Zm00004b005582,Zm00004b005582 unchanged
exon.127287 chr1 301613839 301614000 Zm00004b005582 301625951 301605688 Zm00004b005582 Zm00004b005582,Zm00004b005582 unchanged
exon.127288 chr1 301609199 301609269 Zm00004b005582 301625951 301605688 Zm00004b005582 Zm00004b005582,Zm00004b005582 unchanged
exon.127289 chr1 301609026 301609126 Zm00004b005582 301625951 301605688 Zm00004b005582 Zm00004b005582,Zm00004b005582 unchanged
exon.127290 chr1 301608463 301608945 Zm00004b005582 301625951 301605688 Zm00004b005582 Zm00004b005582,Zm00004b005582 unchanged
exon.127291 chr1 301608207 301608392 Zm00004b005582 301625951 301605688 Zm00004b005582 Zm00004b005582,Zm00004b005582 unchanged
exon.127292 chr1 301607830 301608117 Zm00004b005582 301625951 301605688 Zm00004b005582 Zm00004b005582,Zm00004b005582 unchanged
exon.127293 chr1 301606820 301607452 Zm00004b005582 301625951 301605688 Zm00004b005582 Zm00004b005582,Zm00004b005582 unchanged
exon.127294 chr1 301605870 301606263 Zm00004b005582 301625951 301605688 Zm00004b005582 Zm00004b005582,Zm00004b005582 unchanged
exon.127295 chr1 301605567 301605688 Zm00004b005582 301625951 301605688 Zm00004b005582 Zm00004b005582,Zm00004b005582 unchanged
exon.127315 chr1 301773566 301773674 Zm00004b005584 301773566 301770754 Zm00004b005584 Zm00004b005584,Zm00004b005584 unchanged
exon.127316 chr1 301773248 301773544 Zm00004b005584 301773566 301770754 Zm00004b005584 Zm00004b005584,Zm00004b005584 unchanged
exon.127317 chr1 301773117 301773149 Zm00004b005584 301773566 301770754 Zm00004b005584 Zm00004b005584,Zm00004b005584 unchanged
exon.127318 chr1 301772790 301773012 Zm00004b005584 301773566 301770754 Zm00004b005584 Zm00004b005584,Zm00004b005584 unchanged
exon.127319 chr1 301770846 301770966 Zm00004b005584 301773566 301770754 Zm00004b005584 Zm00004b005584,Zm00004b005584 unchanged
exon.127320 chr1 301770120 301770754 Zm00004b005584 301773566 301770754 Zm00004b005584 Zm00004b005584,Zm00004b005584 unchanged
exon.127330 chr1 301776558 301776745 Zm00004b005585 301776558 301774522 Zm00004b005585 Zm00004b005585,Zm00004b005585 unchanged
exon.127331 chr1 301774825 301774980 Zm00004b005585 301776558 301774522 Zm00004b005585 Zm00004b005585,Zm00004b005585 unchanged
exon.127332 chr1 301774613 301774739 Zm00004b005585 301776558 301774522 Zm00004b005585 Zm00004b005585,Zm00004b005585 unchanged
exon.127333 chr1 301774152 301774522 Zm00004b005585 301776558 301774522 Zm00004b005585 Zm00004b005585,Zm00004b005585 unchanged
exon.127347 chr1 301784395 301785204 Zm00004b005586 301784395 301788752 Zm00004b005586 Zm00004b005586,Zm00004b005586 unchanged
exon.127348 chr1 301785331 301785356 Zm00004b005586 301784395 301788752 Zm00004b005586 Zm00004b005586,Zm00004b005586 unchanged
exon.127349 chr1 301785465 301785495 Zm00004b005586 301784395 301788752 Zm00004b005586 Zm00004b005586,Zm00004b005586 unchanged
exon.127350 chr1 301785586 301785673 Zm00004b005586 301784395 301788752 Zm00004b005586 Zm00004b005586,Zm00004b005586 unchanged
exon.127351 chr1 301785769 301785914 Zm00004b005586 301784395 301788752 Zm00004b005586 Zm00004b005586,Zm00004b005586 unchanged
exon.127352 chr1 301786437 301786481 Zm00004b005586 301784395 301788752 Zm00004b005586 Zm00004b005586,Zm00004b005586 unchanged
exon.127353 chr1 301786594 301786703 Zm00004b005586 301784395 301788752 Zm00004b005586 Zm00004b005586,Zm00004b005586 unchanged
exon.127354 chr1 301786790 301786929 Zm00004b005586 301784395 301788752 Zm00004b005586 Zm00004b005586,Zm00004b005586 unchanged
exon.127355 chr1 301787221 301787331 Zm00004b005586 301784395 301788752 Zm00004b005586 Zm00004b005586,Zm00004b005586 unchanged
exon.127356 chr1 301788103 301788752 Zm00004b005586 301784395 301788752 Zm00004b005586 Zm00004b005586,Zm00004b005586 unchanged
exon.127370 chr1 301896668 301897894 Zm00004b005587 301896668 301905461 Zm00004b005587 Zm00004b005587,Zm00004b005587 unchanged
exon.127371 chr1 301902112 301902345 Zm00004b005587 301896668 301905461 Zm00004b005587 Zm00004b005587,Zm00004b005587 unchanged
exon.127372 chr1 301902467 301902793 Zm00004b005587 301896668 301905461 Zm00004b005587 Zm00004b005587,Zm00004b005587 unchanged
exon.127373 chr1 301904873 301905461 Zm00004b005587 301896668 301905461 Zm00004b005587 Zm00004b005587,Zm00004b005587 unchanged
exon.127465 chr1 302049206 302049667 Zm00004b005591 302049206 302049667 Zm00004b005591 Zm00004b005591,Zm00004b005591 unchanged
exon.127510 chr1 302086863 302087469 Zm00004b005595 302086863 302088250 Zm00004b005595 Zm00004b005595,Zm00004b005595 unchanged
exon.127511 chr1 302087559 302088250 Zm00004b005595 302086863 302088250 Zm00004b005595 Zm00004b005595,Zm00004b005595 unchanged
exon.127516 chr1 302089486 302089515 Zm00004b005596 302089486 302091329 Zm00004b005596 Zm00004b005596,Zm00004b005596 unchanged
exon.127517 chr1 302090226 302090491 Zm00004b005596 302089486 302091329 Zm00004b005596 Zm00004b005596,Zm00004b005596 unchanged
exon.127518 chr1 302090584 302091329 Zm00004b005596 302089486 302091329 Zm00004b005596 Zm00004b005596,Zm00004b005596 unchanged
exon.127525 chr1 302094992 302095248 Zm00004b005597 302094992 302092650 Zm00004b005597 Zm00004b005597,Zm00004b005597 unchanged
exon.127526 chr1 302094541 302094782 Zm00004b005597 302094992 302092650 Zm00004b005597 Zm00004b005597,Zm00004b005597 unchanged
exon.127527 chr1 302092831 302092920 Zm00004b005597 302094992 302092650 Zm00004b005597 Zm00004b005597,Zm00004b005597 unchanged
exon.127528 chr1 302091419 302092650 Zm00004b005597 302094992 302092650 Zm00004b005597 Zm00004b005597,Zm00004b005597 unchanged
exon.127554 chr1 302138305 302138821 Zm00004b005598 302138305 302130879 Zm00004b005598 Zm00004b005598,Zm00004b005598 unchanged
exon.127555 chr1 302137812 302138157 Zm00004b005598 302138305 302130879 Zm00004b005598 Zm00004b005598,Zm00004b005598 unchanged
exon.127556 chr1 302137317 302137791 Zm00004b005598 302138305 302130879 Zm00004b005598 Zm00004b005598,Zm00004b005598 unchanged
exon.127557 chr1 302136144 302136289 Zm00004b005598 302138305 302130879 Zm00004b005598 Zm00004b005598,Zm00004b005598 unchanged
exon.127558 chr1 302135684 302135779 Zm00004b005598 302138305 302130879 Zm00004b005598 Zm00004b005598,Zm00004b005598 unchanged
exon.127559 chr1 302134942 302135198 Zm00004b005598 302138305 302130879 Zm00004b005598 Zm00004b005598,Zm00004b005598 unchanged
exon.127560 chr1 302131323 302131543 Zm00004b005598 302138305 302130879 Zm00004b005598 Zm00004b005598,Zm00004b005598 unchanged
exon.127561 chr1 302130117 302130879 Zm00004b005598 302138305 302130879 Zm00004b005598 Zm00004b005598,Zm00004b005598 unchanged
exon.127626 chr1 302240299 302240340 Zm00004b005603 302240299 302239545 Zm00004b005603 Zm00004b005603,Zm00004b005603 unchanged
exon.127627 chr1 302239992 302240277 Zm00004b005603 302240299 302239545 Zm00004b005603 Zm00004b005603,Zm00004b005603 unchanged
exon.127628 chr1 302239756 302239880 Zm00004b005603 302240299 302239545 Zm00004b005603 Zm00004b005603,Zm00004b005603 unchanged
exon.127629 chr1 302239525 302239545 Zm00004b005603 302240299 302239545 Zm00004b005603 Zm00004b005603,Zm00004b005603 unchanged
exon.127634 chr1 302293696 302293929 Zm00004b005604 302293696 302293929 Zm00004b005604 Zm00004b005604,Zm00004b005604 unchanged
exon.127700 chr1 302332584 302333329 Zm00004b005607 302332584 302337097 Zm00004b005607 Zm00004b005607,Zm00004b005607 unchanged
exon.127701 chr1 302333423 302333527 Zm00004b005607 302332584 302337097 Zm00004b005607 Zm00004b005607,Zm00004b005607 unchanged
exon.127702 chr1 302334165 302334650 Zm00004b005607 302332584 302337097 Zm00004b005607 Zm00004b005607,Zm00004b005607 unchanged
exon.127703 chr1 302334743 302334861 Zm00004b005607 302332584 302337097 Zm00004b005607 Zm00004b005607,Zm00004b005607 unchanged
exon.127704 chr1 302334943 302335096 Zm00004b005607 302332584 302337097 Zm00004b005607 Zm00004b005607,Zm00004b005607 unchanged
exon.127705 chr1 302336751 302337097 Zm00004b005607 302332584 302337097 Zm00004b005607 Zm00004b005607,Zm00004b005607 unchanged
exon.127712 chr1 302339092 302340126 Zm00004b005608 302339092 302340126 Zm00004b005608 Zm00004b005608,Zm00004b005608 unchanged
exon.127716 chr1 302403707 302404744 Zm00004b005610 302403707 302404744 Zm00004b005610 Zm00004b005610,Zm00004b005610 unchanged
exon.127763 chr1 302414303 302414531 Zm00004b005611 302414303 302407081 Zm00004b005611 Zm00004b005611,Zm00004b005611 unchanged
exon.127764 chr1 302413390 302413460 Zm00004b005611 302414303 302407081 Zm00004b005611 Zm00004b005611,Zm00004b005611 unchanged
exon.127765 chr1 302413236 302413293 Zm00004b005611 302414303 302407081 Zm00004b005611 Zm00004b005611,Zm00004b005611 unchanged
exon.127766 chr1 302413064 302413134 Zm00004b005611 302414303 302407081 Zm00004b005611 Zm00004b005611,Zm00004b005611 unchanged
exon.127767 chr1 302408244 302408289 Zm00004b005611 302414303 302407081 Zm00004b005611 Zm00004b005611,Zm00004b005611 unchanged
exon.127768 chr1 302407964 302408098 Zm00004b005611 302414303 302407081 Zm00004b005611 Zm00004b005611,Zm00004b005611 unchanged
exon.127769 chr1 302407778 302407867 Zm00004b005611 302414303 302407081 Zm00004b005611 Zm00004b005611,Zm00004b005611 unchanged
exon.127770 chr1 302407556 302407681 Zm00004b005611 302414303 302407081 Zm00004b005611 Zm00004b005611,Zm00004b005611 unchanged
exon.127771 chr1 302407378 302407461 Zm00004b005611 302414303 302407081 Zm00004b005611 Zm00004b005611,Zm00004b005611 unchanged
exon.127772 chr1 302407202 302407266 Zm00004b005611 302414303 302407081 Zm00004b005611 Zm00004b005611,Zm00004b005611 unchanged
exon.127773 chr1 302406412 302407081 Zm00004b005611 302414303 302407081 Zm00004b005611 Zm00004b005611,Zm00004b005611 unchanged
exon.127789 chr1 302517889 302519013 Zm00004b005612 302517889 302507193 Zm00004b005612 Zm00004b005612,Zm00004b005612 unchanged
exon.127790 chr1 302515743 302517324 Zm00004b005612 302517889 302507193 Zm00004b005612 Zm00004b005612,Zm00004b005612 unchanged
exon.127791 chr1 302515216 302515391 Zm00004b005612 302517889 302507193 Zm00004b005612 Zm00004b005612,Zm00004b005612 unchanged
exon.127792 chr1 302507313 302507584 Zm00004b005612 302517889 302507193 Zm00004b005612 Zm00004b005612,Zm00004b005612 unchanged
exon.127793 chr1 302507187 302507193 Zm00004b005612 302517889 302507193 Zm00004b005612 Zm00004b005612,Zm00004b005612 unchanged
exon.127843 chr1 302937048 302937537 Zm00004b005615 302937048 302941982 Zm00004b005615 Zm00004b005615,Zm00004b005615 unchanged
exon.127844 chr1 302939071 302939396 Zm00004b005615 302937048 302941982 Zm00004b005615 Zm00004b005615,Zm00004b005615 unchanged
exon.127845 chr1 302939538 302939673 Zm00004b005615 302937048 302941982 Zm00004b005615 Zm00004b005615,Zm00004b005615 unchanged
exon.127846 chr1 302939787 302939929 Zm00004b005615 302937048 302941982 Zm00004b005615 Zm00004b005615,Zm00004b005615 unchanged
exon.127847 chr1 302940016 302940139 Zm00004b005615 302937048 302941982 Zm00004b005615 Zm00004b005615,Zm00004b005615 unchanged
exon.127848 chr1 302941112 302941982 Zm00004b005615 302937048 302941982 Zm00004b005615 Zm00004b005615,Zm00004b005615 unchanged
exon.127880 chr1 302963742 302965595 Zm00004b005617 302963742 302965595 Zm00004b005617 Zm00004b005617,Zm00004b005617 unchanged
exon.127889 chr1 302971483 302971701 Zm00004b005618 302971483 302969257 Zm00004b005618 Zm00004b005618,Zm00004b005618 unchanged
exon.127890 chr1 302970918 302971189 Zm00004b005618 302971483 302969257 Zm00004b005618 Zm00004b005618,Zm00004b005618 unchanged
exon.127891 chr1 302970786 302970822 Zm00004b005618 302971483 302969257 Zm00004b005618 Zm00004b005618,Zm00004b005618 unchanged
exon.127892 chr1 302970582 302970679 Zm00004b005618 302971483 302969257 Zm00004b005618 Zm00004b005618,Zm00004b005618 unchanged
exon.127893 chr1 302970433 302970494 Zm00004b005618 302971483 302969257 Zm00004b005618 Zm00004b005618,Zm00004b005618 unchanged
exon.127894 chr1 302969996 302970119 Zm00004b005618 302971483 302969257 Zm00004b005618 Zm00004b005618,Zm00004b005618 unchanged
exon.127895 chr1 302969452 302969849 Zm00004b005618 302971483 302969257 Zm00004b005618 Zm00004b005618,Zm00004b005618 unchanged
exon.127896 chr1 302969209 302969257 Zm00004b005618 302971483 302969257 Zm00004b005618 Zm00004b005618,Zm00004b005618 unchanged
exon.127927 chr1 303068372 303068760 Zm00004b005620 303068372 303071607 Zm00004b005620 Zm00004b005620,Zm00004b005620 unchanged
exon.127928 chr1 303069044 303069186 Zm00004b005620 303068372 303071607 Zm00004b005620 Zm00004b005620,Zm00004b005620 unchanged
exon.127929 chr1 303069816 303069866 Zm00004b005620 303068372 303071607 Zm00004b005620 Zm00004b005620,Zm00004b005620 unchanged
exon.127930 chr1 303069966 303070187 Zm00004b005620 303068372 303071607 Zm00004b005620 Zm00004b005620,Zm00004b005620 unchanged
exon.127931 chr1 303070291 303070393 Zm00004b005620 303068372 303071607 Zm00004b005620 Zm00004b005620,Zm00004b005620 unchanged
exon.127932 chr1 303070734 303071607 Zm00004b005620 303068372 303071607 Zm00004b005620 Zm00004b005620,Zm00004b005620 unchanged
exon.127962 chr1 303071693 303072084 Zm00004b005621 303071693 303073740 Zm00004b005621 Zm00004b005621,Zm00004b005621 unchanged
exon.127963 chr1 303072233 303072395 Zm00004b005621 303071693 303073740 Zm00004b005621 Zm00004b005621,Zm00004b005621 unchanged
exon.127964 chr1 303072607 303072701 Zm00004b005621 303071693 303073740 Zm00004b005621 Zm00004b005621,Zm00004b005621 unchanged
exon.127965 chr1 303072839 303073740 Zm00004b005621 303071693 303073740 Zm00004b005621 Zm00004b005621,Zm00004b005621 unchanged
exon.127998 chr1 303075392 303076600 Zm00004b005622 303075392 303076600 Zm00004b005622 Zm00004b005622,Zm00004b005622 unchanged
exon.128037 chr1 303173732 303175780 Zm00004b005625 303173732 303175780 Zm00004b005625 Zm00004b005625,Zm00004b005625 unchanged
exon.128039 chr1 303204604 303206667 Zm00004b005626 303204604 303206667 Zm00004b005626 Zm00004b005626,Zm00004b005626 unchanged
exon.128072 chr1 303385718 303386100 Zm00004b005629 303385718 303382319 Zm00004b005629 Zm00004b005629,Zm00004b005629 unchanged
exon.128073 chr1 303385337 303385647 Zm00004b005629 303385718 303382319 Zm00004b005629 Zm00004b005629,Zm00004b005629 unchanged
exon.128074 chr1 303384895 303385256 Zm00004b005629 303385718 303382319 Zm00004b005629 Zm00004b005629,Zm00004b005629 unchanged
exon.128075 chr1 303384569 303384771 Zm00004b005629 303385718 303382319 Zm00004b005629 Zm00004b005629,Zm00004b005629 unchanged
exon.128076 chr1 303381897 303382319 Zm00004b005629 303385718 303382319 Zm00004b005629 Zm00004b005629,Zm00004b005629 unchanged
exon.128087 chr1 303389873 303390244 Zm00004b005630 303389873 303390244 Zm00004b005630 Zm00004b005630,Zm00004b005630 unchanged
exon.128100 chr1 303394791 303395437 Zm00004b005631 303394791 303391222 Zm00004b005631 Zm00004b005631,Zm00004b005631 unchanged
exon.128101 chr1 303394545 303394642 Zm00004b005631 303394791 303391222 Zm00004b005631 Zm00004b005631,Zm00004b005631 unchanged
exon.128102 chr1 303394223 303394411 Zm00004b005631 303394791 303391222 Zm00004b005631 Zm00004b005631,Zm00004b005631 unchanged
exon.128103 chr1 303393309 303393493 Zm00004b005631 303394791 303391222 Zm00004b005631 Zm00004b005631,Zm00004b005631 unchanged
exon.128104 chr1 303393043 303393139 Zm00004b005631 303394791 303391222 Zm00004b005631 Zm00004b005631,Zm00004b005631 unchanged
exon.128105 chr1 303392853 303392939 Zm00004b005631 303394791 303391222 Zm00004b005631 Zm00004b005631,Zm00004b005631 unchanged
exon.128106 chr1 303392683 303392741 Zm00004b005631 303394791 303391222 Zm00004b005631 Zm00004b005631,Zm00004b005631 unchanged
exon.128107 chr1 303392482 303392573 Zm00004b005631 303394791 303391222 Zm00004b005631 Zm00004b005631,Zm00004b005631 unchanged
exon.128108 chr1 303392214 303392291 Zm00004b005631 303394791 303391222 Zm00004b005631 Zm00004b005631,Zm00004b005631 unchanged
exon.128109 chr1 303391951 303392111 Zm00004b005631 303394791 303391222 Zm00004b005631 Zm00004b005631,Zm00004b005631 unchanged
exon.128110 chr1 303391244 303391705 Zm00004b005631 303394791 303391222 Zm00004b005631 Zm00004b005631,Zm00004b005631 unchanged
exon.128111 chr1 303391163 303391222 Zm00004b005631 303394791 303391222 Zm00004b005631 Zm00004b005631,Zm00004b005631 unchanged
exon.128127 chr1 303403851 303404072 Zm00004b005632 303403851 303401942 Zm00004b005632 Zm00004b005632,Zm00004b005632 unchanged
exon.128128 chr1 303403679 303403736 Zm00004b005632 303403851 303401942 Zm00004b005632 Zm00004b005632,Zm00004b005632 unchanged
exon.128129 chr1 303402031 303402165 Zm00004b005632 303403851 303401942 Zm00004b005632 Zm00004b005632,Zm00004b005632 unchanged
exon.128130 chr1 303400952 303401942 Zm00004b005632 303403851 303401942 Zm00004b005632 Zm00004b005632,Zm00004b005632 unchanged
exon.128136 chr1 303406597 303406953 Zm00004b005633 303406597 303404791 Zm00004b005633 Zm00004b005633,Zm00004b005633 unchanged
exon.128137 chr1 303404484 303404791 Zm00004b005633 303406597 303404791 Zm00004b005633 Zm00004b005633,Zm00004b005633 unchanged
exon.128141 chr1 303411230 303411259 Zm00004b005634 303411230 303411725 Zm00004b005634 Zm00004b005634,Zm00004b005634 unchanged
exon.128142 chr1 303411372 303411725 Zm00004b005634 303411230 303411725 Zm00004b005634 Zm00004b005634,Zm00004b005634 unchanged
exon.128214 chr1 303734157 303734216 Zm00004b005642 303734157 303729229 Zm00004b005642 Zm00004b005642,Zm00004b005642 unchanged
exon.128215 chr1 303734043 303734128 Zm00004b005642 303734157 303729229 Zm00004b005642 Zm00004b005642,Zm00004b005642 unchanged
exon.128216 chr1 303733989 303734022 Zm00004b005642 303734157 303729229 Zm00004b005642 Zm00004b005642,Zm00004b005642 unchanged
exon.128217 chr1 303733739 303733964 Zm00004b005642 303734157 303729229 Zm00004b005642 Zm00004b005642,Zm00004b005642 unchanged
exon.128218 chr1 303732957 303733183 Zm00004b005642 303734157 303729229 Zm00004b005642 Zm00004b005642,Zm00004b005642 unchanged
exon.128219 chr1 303732725 303732860 Zm00004b005642 303734157 303729229 Zm00004b005642 Zm00004b005642,Zm00004b005642 unchanged
exon.128220 chr1 303731583 303731716 Zm00004b005642 303734157 303729229 Zm00004b005642 Zm00004b005642,Zm00004b005642 unchanged
exon.128221 chr1 303731388 303731493 Zm00004b005642 303734157 303729229 Zm00004b005642 Zm00004b005642,Zm00004b005642 unchanged
exon.128222 chr1 303731204 303731289 Zm00004b005642 303734157 303729229 Zm00004b005642 Zm00004b005642,Zm00004b005642 unchanged
exon.128223 chr1 303730799 303730987 Zm00004b005642 303734157 303729229 Zm00004b005642 Zm00004b005642,Zm00004b005642 unchanged
exon.128224 chr1 303730319 303730519 Zm00004b005642 303734157 303729229 Zm00004b005642 Zm00004b005642,Zm00004b005642 unchanged
exon.128225 chr1 303728621 303729229 Zm00004b005642 303734157 303729229 Zm00004b005642 Zm00004b005642,Zm00004b005642 unchanged
exon.128344 chr1 303763234 303763786 Zm00004b005643 303763234 303764785 Zm00004b005643 Zm00004b005643,Zm00004b005643 unchanged
exon.128345 chr1 303763902 303764785 Zm00004b005643 303763234 303764785 Zm00004b005643 Zm00004b005643,Zm00004b005643 unchanged
exon.128353 chr1 303800047 303800312 Zm00004b005644 303800047 303796501 Zm00004b005644 Zm00004b005644,Zm00004b005644 unchanged
exon.128354 chr1 303799758 303799918 Zm00004b005644 303800047 303796501 Zm00004b005644 Zm00004b005644,Zm00004b005644 unchanged
exon.128355 chr1 303798830 303799029 Zm00004b005644 303800047 303796501 Zm00004b005644 Zm00004b005644,Zm00004b005644 unchanged
exon.128356 chr1 303798531 303798606 Zm00004b005644 303800047 303796501 Zm00004b005644 Zm00004b005644,Zm00004b005644 unchanged
exon.128357 chr1 303797673 303797755 Zm00004b005644 303800047 303796501 Zm00004b005644 Zm00004b005644,Zm00004b005644 unchanged
exon.128358 chr1 303796442 303796501 Zm00004b005644 303800047 303796501 Zm00004b005644 Zm00004b005644,Zm00004b005644 unchanged
exon.128369 chr1 303816256 303816518 Zm00004b005645 303816256 303814878 Zm00004b005645 Zm00004b005645,Zm00004b005645 unchanged
exon.128370 chr1 303816110 303816164 Zm00004b005645 303816256 303814878 Zm00004b005645 Zm00004b005645,Zm00004b005645 unchanged
exon.128371 chr1 303815965 303816017 Zm00004b005645 303816256 303814878 Zm00004b005645 Zm00004b005645,Zm00004b005645 unchanged
exon.128372 chr1 303815536 303815574 Zm00004b005645 303816256 303814878 Zm00004b005645 Zm00004b005645,Zm00004b005645 unchanged
exon.128373 chr1 303814749 303814878 Zm00004b005645 303816256 303814878 Zm00004b005645 Zm00004b005645,Zm00004b005645 unchanged
exon.128448 chr1 303840441 303840610 Zm00004b005648 303840441 303851759 Zm00004b005648 Zm00004b005648,Zm00004b005648 unchanged
exon.128449 chr1 303840834 303840969 Zm00004b005648 303840441 303851759 Zm00004b005648 Zm00004b005648,Zm00004b005648 unchanged
exon.128450 chr1 303844252 303844347 Zm00004b005648 303840441 303851759 Zm00004b005648 Zm00004b005648,Zm00004b005648 unchanged
exon.128451 chr1 303845399 303845458 Zm00004b005648 303840441 303851759 Zm00004b005648 Zm00004b005648,Zm00004b005648 unchanged
exon.128452 chr1 303845562 303845592 Zm00004b005648 303840441 303851759 Zm00004b005648 Zm00004b005648,Zm00004b005648 unchanged
exon.128453 chr1 303850614 303850943 Zm00004b005648 303840441 303851759 Zm00004b005648 Zm00004b005648,Zm00004b005648 unchanged
exon.128454 chr1 303851255 303851293 Zm00004b005648 303840441 303851759 Zm00004b005648 Zm00004b005648,Zm00004b005648 unchanged
exon.128455 chr1 303851368 303851555 Zm00004b005648 303840441 303851759 Zm00004b005648 Zm00004b005648,Zm00004b005648 unchanged
exon.128456 chr1 303851640 303851759 Zm00004b005648 303840441 303851759 Zm00004b005648 Zm00004b005648,Zm00004b005648 unchanged
exon.128565 chr1 304015751 304016113 Zm00004b005653 304015751 304019178 Zm00004b005653 Zm00004b005653,Zm00004b005653 unchanged
exon.128566 chr1 304016251 304016360 Zm00004b005653 304015751 304019178 Zm00004b005653 Zm00004b005653,Zm00004b005653 unchanged
exon.128567 chr1 304016435 304016667 Zm00004b005653 304015751 304019178 Zm00004b005653 Zm00004b005653,Zm00004b005653 unchanged
exon.128568 chr1 304017235 304017393 Zm00004b005653 304015751 304019178 Zm00004b005653 Zm00004b005653,Zm00004b005653 unchanged
exon.128569 chr1 304017872 304018739 Zm00004b005653 304015751 304019178 Zm00004b005653 Zm00004b005653,Zm00004b005653 unchanged
exon.128570 chr1 304018857 304019178 Zm00004b005653 304015751 304019178 Zm00004b005653 Zm00004b005653,Zm00004b005653 unchanged
exon.128664 chr1 304024167 304025331 Zm00004b005654 304024167 304038535 Zm00004b005654 Zm00004b005654,Zm00004b005654 unchanged
exon.128665 chr1 304026349 304026419 Zm00004b005654 304024167 304038535 Zm00004b005654 Zm00004b005654,Zm00004b005654 unchanged
exon.128666 chr1 304026812 304029806 Zm00004b005654 304024167 304038535 Zm00004b005654 Zm00004b005654,Zm00004b005654 unchanged
exon.128667 chr1 304034307 304034573 Zm00004b005654 304024167 304038535 Zm00004b005654 Zm00004b005654,Zm00004b005654 unchanged
exon.128668 chr1 304034701 304034756 Zm00004b005654 304024167 304038535 Zm00004b005654 Zm00004b005654,Zm00004b005654 unchanged
exon.128669 chr1 304035043 304038535 Zm00004b005654 304024167 304038535 Zm00004b005654 Zm00004b005654,Zm00004b005654 unchanged
exon.128720 chr1 304119925 304120293 Zm00004b005659 304119925 304120293 Zm00004b005659 Zm00004b005659,Zm00004b005659 unchanged
exon.128755 chr1 304184769 304185026 Zm00004b005662 304184769 304182242 Zm00004b005662 Zm00004b005662,Zm00004b005662 unchanged
exon.128756 chr1 304184134 304184207 Zm00004b005662 304184769 304182242 Zm00004b005662 Zm00004b005662,Zm00004b005662 unchanged
exon.128757 chr1 304183171 304183320 Zm00004b005662 304184769 304182242 Zm00004b005662 Zm00004b005662,Zm00004b005662 unchanged
exon.128758 chr1 304182722 304183007 Zm00004b005662 304184769 304182242 Zm00004b005662 Zm00004b005662,Zm00004b005662 unchanged
exon.128759 chr1 304182324 304182557 Zm00004b005662 304184769 304182242 Zm00004b005662 Zm00004b005662,Zm00004b005662 unchanged
exon.128760 chr1 304181556 304182242 Zm00004b005662 304184769 304182242 Zm00004b005662 Zm00004b005662,Zm00004b005662 unchanged
exon.128775 chr1 304266872 304267394 Zm00004b005663 304266872 304273968 Zm00004b005663 Zm00004b005663,Zm00004b005663 unchanged
exon.128776 chr1 304268372 304268505 Zm00004b005663 304266872 304273968 Zm00004b005663 Zm00004b005663,Zm00004b005663 unchanged
exon.128777 chr1 304268591 304269002 Zm00004b005663 304266872 304273968 Zm00004b005663 Zm00004b005663,Zm00004b005663 unchanged
exon.128778 chr1 304269654 304269752 Zm00004b005663 304266872 304273968 Zm00004b005663 Zm00004b005663,Zm00004b005663 unchanged
exon.128779 chr1 304270741 304270965 Zm00004b005663 304266872 304273968 Zm00004b005663 Zm00004b005663,Zm00004b005663 unchanged
exon.128780 chr1 304271479 304271856 Zm00004b005663 304266872 304273968 Zm00004b005663 Zm00004b005663,Zm00004b005663 unchanged
exon.128781 chr1 304272192 304272335 Zm00004b005663 304266872 304273968 Zm00004b005663 Zm00004b005663,Zm00004b005663 unchanged
exon.128782 chr1 304273173 304273268 Zm00004b005663 304266872 304273968 Zm00004b005663 Zm00004b005663,Zm00004b005663 unchanged
exon.128783 chr1 304273589 304273968 Zm00004b005663 304266872 304273968 Zm00004b005663 Zm00004b005663,Zm00004b005663 unchanged
exon.128804 chr1 304297725 304298072 Zm00004b005665 304297725 304298072 Zm00004b005665 Zm00004b005665,Zm00004b005665 unchanged
exon.128878 chr1 304341022 304342105 Zm00004b005671 304341022 304340735 Zm00004b005671 Zm00004b005671,Zm00004b005671 unchanged
exon.128879 chr1 304340893 304340926 Zm00004b005671 304341022 304340735 Zm00004b005671 Zm00004b005671,Zm00004b005671 unchanged
exon.128880 chr1 304340028 304340735 Zm00004b005671 304341022 304340735 Zm00004b005671 Zm00004b005671,Zm00004b005671 unchanged
exon.129030 chr1 304432857 304433803 Zm00004b005674 304432857 304432473 Zm00004b005674 Zm00004b005674,Zm00004b005674 unchanged
exon.129031 chr1 304431287 304432473 Zm00004b005674 304432857 304432473 Zm00004b005674 Zm00004b005674,Zm00004b005674 unchanged
exon.129082 chr1 304459435 304459746 Zm00004b005676 304459435 304448385 Zm00004b005676 Zm00004b005676,Zm00004b005676 unchanged
exon.129083 chr1 304458842 304459028 Zm00004b005676 304459435 304448385 Zm00004b005676 Zm00004b005676,Zm00004b005676 unchanged
exon.129084 chr1 304458484 304458556 Zm00004b005676 304459435 304448385 Zm00004b005676 Zm00004b005676,Zm00004b005676 unchanged
exon.129085 chr1 304457811 304457955 Zm00004b005676 304459435 304448385 Zm00004b005676 Zm00004b005676,Zm00004b005676 unchanged
exon.129086 chr1 304457519 304457535 Zm00004b005676 304459435 304448385 Zm00004b005676 Zm00004b005676,Zm00004b005676 unchanged
exon.129087 chr1 304456713 304456844 Zm00004b005676 304459435 304448385 Zm00004b005676 Zm00004b005676,Zm00004b005676 unchanged
exon.129088 chr1 304456493 304456634 Zm00004b005676 304459435 304448385 Zm00004b005676 Zm00004b005676,Zm00004b005676 unchanged
exon.129089 chr1 304456281 304456415 Zm00004b005676 304459435 304448385 Zm00004b005676 Zm00004b005676,Zm00004b005676 unchanged
exon.129090 chr1 304455570 304455727 Zm00004b005676 304459435 304448385 Zm00004b005676 Zm00004b005676,Zm00004b005676 unchanged
exon.129091 chr1 304454860 304454934 Zm00004b005676 304459435 304448385 Zm00004b005676 Zm00004b005676,Zm00004b005676 unchanged
exon.129092 chr1 304454628 304454766 Zm00004b005676 304459435 304448385 Zm00004b005676 Zm00004b005676,Zm00004b005676 unchanged
exon.129093 chr1 304454103 304454369 Zm00004b005676 304459435 304448385 Zm00004b005676 Zm00004b005676,Zm00004b005676 unchanged
exon.129094 chr1 304453580 304453993 Zm00004b005676 304459435 304448385 Zm00004b005676 Zm00004b005676,Zm00004b005676 unchanged
exon.129095 chr1 304448223 304448385 Zm00004b005676 304459435 304448385 Zm00004b005676 Zm00004b005676,Zm00004b005676 unchanged
exon.129150 chr1 304450480 304450607 Zm00004b005677 304450480 304451286 Zm00004b005677 Zm00004b005677,Zm00004b005677 unchanged
exon.129151 chr1 304450728 304450899 Zm00004b005677 304450480 304451286 Zm00004b005677 Zm00004b005677,Zm00004b005677 unchanged
exon.129152 chr1 304451061 304451286 Zm00004b005677 304450480 304451286 Zm00004b005677 Zm00004b005677,Zm00004b005677 unchanged
exon.129164 chr1 304483242 304483669 Zm00004b005678 304483242 304476047 Zm00004b005678 Zm00004b005678,Zm00004b005678 unchanged
exon.129165 chr1 304482405 304482468 Zm00004b005678 304483242 304476047 Zm00004b005678 Zm00004b005678,Zm00004b005678 unchanged
exon.129166 chr1 304481924 304482017 Zm00004b005678 304483242 304476047 Zm00004b005678 Zm00004b005678,Zm00004b005678 unchanged
exon.129167 chr1 304481053 304481285 Zm00004b005678 304483242 304476047 Zm00004b005678 Zm00004b005678,Zm00004b005678 unchanged
exon.129168 chr1 304480668 304480949 Zm00004b005678 304483242 304476047 Zm00004b005678 Zm00004b005678,Zm00004b005678 unchanged
exon.129169 chr1 304480468 304480593 Zm00004b005678 304483242 304476047 Zm00004b005678 Zm00004b005678,Zm00004b005678 unchanged
exon.129170 chr1 304477010 304477210 Zm00004b005678 304483242 304476047 Zm00004b005678 Zm00004b005678,Zm00004b005678 unchanged
exon.129171 chr1 304476777 304476878 Zm00004b005678 304483242 304476047 Zm00004b005678 Zm00004b005678,Zm00004b005678 unchanged
exon.129172 chr1 304475521 304476047 Zm00004b005678 304483242 304476047 Zm00004b005678 Zm00004b005678,Zm00004b005678 unchanged
exon.129278 chr1 304628802 304629234 Zm00004b005683 304628802 304621708 Zm00004b005683 Zm00004b005683,Zm00004b005683 unchanged
exon.129279 chr1 304628521 304628703 Zm00004b005683 304628802 304621708 Zm00004b005683 Zm00004b005683,Zm00004b005683 unchanged
exon.129280 chr1 304622270 304622502 Zm00004b005683 304628802 304621708 Zm00004b005683 Zm00004b005683,Zm00004b005683 unchanged
exon.129281 chr1 304621111 304621708 Zm00004b005683 304628802 304621708 Zm00004b005683 Zm00004b005683,Zm00004b005683 unchanged
exon.129298 chr1 304811049 304811144 Zm00004b005686 304811049 304813038 Zm00004b005686 Zm00004b005686,Zm00004b005686 unchanged
exon.129299 chr1 304811446 304811708 Zm00004b005686 304811049 304813038 Zm00004b005686 Zm00004b005686,Zm00004b005686 unchanged
exon.129300 chr1 304811783 304811879 Zm00004b005686 304811049 304813038 Zm00004b005686 Zm00004b005686,Zm00004b005686 unchanged
exon.129301 chr1 304811958 304812116 Zm00004b005686 304811049 304813038 Zm00004b005686 Zm00004b005686,Zm00004b005686 unchanged
exon.129302 chr1 304812737 304812833 Zm00004b005686 304811049 304813038 Zm00004b005686 Zm00004b005686,Zm00004b005686 unchanged
exon.129303 chr1 304812977 304813038 Zm00004b005686 304811049 304813038 Zm00004b005686 Zm00004b005686,Zm00004b005686 unchanged
exon.129312 chr1 304863883 304864461 Zm00004b005688 304863883 304864461 Zm00004b005688 Zm00004b005688,Zm00004b005688 unchanged
exon.129396 chr1 304991546 304992191 Zm00004b005692 304991546 304996931 Zm00004b005692 Zm00004b005692,Zm00004b005692 unchanged
exon.129397 chr1 304994114 304994138 Zm00004b005692 304991546 304996931 Zm00004b005692 Zm00004b005692,Zm00004b005692 unchanged
exon.129398 chr1 304994975 304995225 Zm00004b005692 304991546 304996931 Zm00004b005692 Zm00004b005692,Zm00004b005692 unchanged
exon.129399 chr1 304995304 304995389 Zm00004b005692 304991546 304996931 Zm00004b005692 Zm00004b005692,Zm00004b005692 unchanged
exon.129400 chr1 304995965 304996056 Zm00004b005692 304991546 304996931 Zm00004b005692 Zm00004b005692,Zm00004b005692 unchanged
exon.129401 chr1 304996208 304996931 Zm00004b005692 304991546 304996931 Zm00004b005692 Zm00004b005692,Zm00004b005692 unchanged
exon.129428 chr1 304997314 304997550 Zm00004b005693 304997314 304997550 Zm00004b005693 Zm00004b005693,Zm00004b005693 unchanged
exon.129478 chr1 305091883 305092179 Zm00004b005696 305091883 305097191 Zm00004b005696 Zm00004b005696,Zm00004b005696 unchanged
exon.129479 chr1 305092288 305092470 Zm00004b005696 305091883 305097191 Zm00004b005696 Zm00004b005696,Zm00004b005696 unchanged
exon.129480 chr1 305092657 305095419 Zm00004b005696 305091883 305097191 Zm00004b005696 Zm00004b005696,Zm00004b005696 unchanged
exon.129481 chr1 305095851 305096000 Zm00004b005696 305091883 305097191 Zm00004b005696 Zm00004b005696,Zm00004b005696 unchanged
exon.129482 chr1 305096275 305096327 Zm00004b005696 305091883 305097191 Zm00004b005696 Zm00004b005696,Zm00004b005696 unchanged
exon.129483 chr1 305096511 305096651 Zm00004b005696 305091883 305097191 Zm00004b005696 Zm00004b005696,Zm00004b005696 unchanged
exon.129484 chr1 305096751 305097191 Zm00004b005696 305091883 305097191 Zm00004b005696 Zm00004b005696,Zm00004b005696 unchanged
exon.129590 chr1 305121273 305121550 Zm00004b005700 305121273 305118091 Zm00004b005700 Zm00004b005700,Zm00004b005700 unchanged
exon.129591 chr1 305120629 305120914 Zm00004b005700 305121273 305118091 Zm00004b005700 Zm00004b005700,Zm00004b005700 unchanged
exon.129592 chr1 305119723 305119786 Zm00004b005700 305121273 305118091 Zm00004b005700 Zm00004b005700,Zm00004b005700 unchanged
exon.129593 chr1 305119244 305119625 Zm00004b005700 305121273 305118091 Zm00004b005700 Zm00004b005700,Zm00004b005700 unchanged
exon.129594 chr1 305118502 305119115 Zm00004b005700 305121273 305118091 Zm00004b005700 Zm00004b005700,Zm00004b005700 unchanged
exon.129595 chr1 305117468 305118091 Zm00004b005700 305121273 305118091 Zm00004b005700 Zm00004b005700,Zm00004b005700 unchanged
exon.129622 chr1 305193157 305193622 Zm00004b005703 305193157 305179504 Zm00004b005703 Zm00004b005703,Zm00004b005703 unchanged
exon.129623 chr1 305192845 305193057 Zm00004b005703 305193157 305179504 Zm00004b005703 Zm00004b005703,Zm00004b005703 unchanged
exon.129624 chr1 305192508 305192619 Zm00004b005703 305193157 305179504 Zm00004b005703 Zm00004b005703,Zm00004b005703 unchanged
exon.129625 chr1 305191622 305191730 Zm00004b005703 305193157 305179504 Zm00004b005703 Zm00004b005703,Zm00004b005703 unchanged
exon.129626 chr1 305191257 305191314 Zm00004b005703 305193157 305179504 Zm00004b005703 Zm00004b005703,Zm00004b005703 unchanged
exon.129627 chr1 305190887 305190955 Zm00004b005703 305193157 305179504 Zm00004b005703 Zm00004b005703,Zm00004b005703 unchanged
exon.129628 chr1 305187509 305187616 Zm00004b005703 305193157 305179504 Zm00004b005703 Zm00004b005703,Zm00004b005703 unchanged
exon.129629 chr1 305186818 305186910 Zm00004b005703 305193157 305179504 Zm00004b005703 Zm00004b005703,Zm00004b005703 unchanged
exon.129630 chr1 305185841 305185945 Zm00004b005703 305193157 305179504 Zm00004b005703 Zm00004b005703,Zm00004b005703 unchanged
exon.129631 chr1 305185331 305185537 Zm00004b005703 305193157 305179504 Zm00004b005703 Zm00004b005703,Zm00004b005703 unchanged
exon.129632 chr1 305181282 305181376 Zm00004b005703 305193157 305179504 Zm00004b005703 Zm00004b005703,Zm00004b005703 unchanged
exon.129633 chr1 305180803 305180893 Zm00004b005703 305193157 305179504 Zm00004b005703 Zm00004b005703,Zm00004b005703 unchanged
exon.129634 chr1 305179627 305179797 Zm00004b005703 305193157 305179504 Zm00004b005703 Zm00004b005703,Zm00004b005703 unchanged
exon.129635 chr1 305179081 305179504 Zm00004b005703 305193157 305179504 Zm00004b005703 Zm00004b005703,Zm00004b005703 unchanged
exon.129691 chr1 305198470 305199009 Zm00004b005705 305198470 305197252 Zm00004b005705 Zm00004b005705,Zm00004b005705 unchanged
exon.129692 chr1 305197968 305198384 Zm00004b005705 305198470 305197252 Zm00004b005705 Zm00004b005705,Zm00004b005705 unchanged
exon.129693 chr1 305197734 305197899 Zm00004b005705 305198470 305197252 Zm00004b005705 Zm00004b005705,Zm00004b005705 unchanged
exon.129694 chr1 305197548 305197654 Zm00004b005705 305198470 305197252 Zm00004b005705 Zm00004b005705,Zm00004b005705 unchanged
exon.129695 chr1 305197345 305197463 Zm00004b005705 305198470 305197252 Zm00004b005705 Zm00004b005705,Zm00004b005705 unchanged
exon.129696 chr1 305195425 305197252 Zm00004b005705 305198470 305197252 Zm00004b005705 Zm00004b005705,Zm00004b005705 unchanged
exon.129767 chr1 305432803 305433129 Zm00004b005709 305432803 305437185 Zm00004b005709 Zm00004b005709,Zm00004b005709 unchanged
exon.129768 chr1 305433561 305433696 Zm00004b005709 305432803 305437185 Zm00004b005709 Zm00004b005709,Zm00004b005709 unchanged
exon.129769 chr1 305434343 305437185 Zm00004b005709 305432803 305437185 Zm00004b005709 Zm00004b005709,Zm00004b005709 unchanged
exon.129783 chr1 305579757 305580083 Zm00004b005710 305579757 305584138 Zm00004b005710 Zm00004b005710,Zm00004b005710 unchanged
exon.129784 chr1 305580514 305580649 Zm00004b005710 305579757 305584138 Zm00004b005710 Zm00004b005710,Zm00004b005710 unchanged
exon.129785 chr1 305581296 305584138 Zm00004b005710 305579757 305584138 Zm00004b005710 Zm00004b005710,Zm00004b005710 unchanged
exon.129889 chr1 305784445 305785206 Zm00004b005715 305784445 305787213 Zm00004b005715 Zm00004b005715,Zm00004b005715 unchanged
exon.129890 chr1 305785289 305785574 Zm00004b005715 305784445 305787213 Zm00004b005715 Zm00004b005715,Zm00004b005715 unchanged
exon.129891 chr1 305786288 305787213 Zm00004b005715 305784445 305787213 Zm00004b005715 Zm00004b005715,Zm00004b005715 unchanged
exon.130132 chr1 305845712 305846863 Zm00004b005717 305845712 305846863 Zm00004b005717 Zm00004b005717,Zm00004b005717 unchanged
exon.130189 chr1 305965378 305965740 Zm00004b005720 305965378 305965740 Zm00004b005720 Zm00004b005720,Zm00004b005720 unchanged
exon.130199 chr1 305970791 305971159 Zm00004b005721 305970791 305967606 Zm00004b005721 Zm00004b005721,Zm00004b005721 unchanged
exon.130200 chr1 305970227 305970348 Zm00004b005721 305970791 305967606 Zm00004b005721 Zm00004b005721,Zm00004b005721 unchanged
exon.130201 chr1 305968947 305970091 Zm00004b005721 305970791 305967606 Zm00004b005721 Zm00004b005721,Zm00004b005721 unchanged
exon.130202 chr1 305968588 305968836 Zm00004b005721 305970791 305967606 Zm00004b005721 Zm00004b005721,Zm00004b005721 unchanged
exon.130203 chr1 305968345 305968511 Zm00004b005721 305970791 305967606 Zm00004b005721 Zm00004b005721,Zm00004b005721 unchanged
exon.130204 chr1 305968162 305968241 Zm00004b005721 305970791 305967606 Zm00004b005721 Zm00004b005721,Zm00004b005721 unchanged
exon.130205 chr1 305967919 305968066 Zm00004b005721 305970791 305967606 Zm00004b005721 Zm00004b005721,Zm00004b005721 unchanged
exon.130206 chr1 305967692 305967844 Zm00004b005721 305970791 305967606 Zm00004b005721 Zm00004b005721,Zm00004b005721 unchanged
exon.130207 chr1 305967100 305967606 Zm00004b005721 305970791 305967606 Zm00004b005721 Zm00004b005721,Zm00004b005721 unchanged
exon.130265 chr1 305981598 305981896 Zm00004b005722 305981598 305978777 Zm00004b005722 Zm00004b005722,Zm00004b005722 unchanged
exon.130266 chr1 305980682 305980759 Zm00004b005722 305981598 305978777 Zm00004b005722 Zm00004b005722,Zm00004b005722 unchanged
exon.130267 chr1 305980410 305980590 Zm00004b005722 305981598 305978777 Zm00004b005722 Zm00004b005722,Zm00004b005722 unchanged
exon.130268 chr1 305980231 305980328 Zm00004b005722 305981598 305978777 Zm00004b005722 Zm00004b005722,Zm00004b005722 unchanged
exon.130269 chr1 305979043 305979962 Zm00004b005722 305981598 305978777 Zm00004b005722 Zm00004b005722,Zm00004b005722 unchanged
exon.130270 chr1 305978747 305978777 Zm00004b005722 305981598 305978777 Zm00004b005722 Zm00004b005722,Zm00004b005722 unchanged
exon.130378 chr1 306079653 306080059 Zm00004b005726 306079653 306083104 Zm00004b005726 Zm00004b005726,Zm00004b005726 unchanged
exon.130379 chr1 306080229 306080376 Zm00004b005726 306079653 306083104 Zm00004b005726 Zm00004b005726,Zm00004b005726 unchanged
exon.130380 chr1 306080464 306080634 Zm00004b005726 306079653 306083104 Zm00004b005726 Zm00004b005726,Zm00004b005726 unchanged
exon.130381 chr1 306081304 306081583 Zm00004b005726 306079653 306083104 Zm00004b005726 Zm00004b005726,Zm00004b005726 unchanged
exon.130382 chr1 306081863 306082169 Zm00004b005726 306079653 306083104 Zm00004b005726 Zm00004b005726,Zm00004b005726 unchanged
exon.130383 chr1 306082281 306083104 Zm00004b005726 306079653 306083104 Zm00004b005726 Zm00004b005726,Zm00004b005726 unchanged
exon.130428 chr1 306132852 306133303 Zm00004b005728 306132852 306146640 Zm00004b005728 Zm00004b005728,Zm00004b005728 unchanged
exon.130429 chr1 306133809 306133869 Zm00004b005728 306132852 306146640 Zm00004b005728 Zm00004b005728,Zm00004b005728 unchanged
exon.130430 chr1 306141150 306141198 Zm00004b005728 306132852 306146640 Zm00004b005728 Zm00004b005728,Zm00004b005728 unchanged
exon.130431 chr1 306141754 306141808 Zm00004b005728 306132852 306146640 Zm00004b005728 Zm00004b005728,Zm00004b005728 unchanged
exon.130432 chr1 306142042 306142129 Zm00004b005728 306132852 306146640 Zm00004b005728 Zm00004b005728,Zm00004b005728 unchanged
exon.130433 chr1 306142488 306142606 Zm00004b005728 306132852 306146640 Zm00004b005728 Zm00004b005728,Zm00004b005728 unchanged
exon.130434 chr1 306143000 306143341 Zm00004b005728 306132852 306146640 Zm00004b005728 Zm00004b005728,Zm00004b005728 unchanged
exon.130435 chr1 306143431 306143585 Zm00004b005728 306132852 306146640 Zm00004b005728 Zm00004b005728,Zm00004b005728 unchanged
exon.130436 chr1 306144280 306144659 Zm00004b005728 306132852 306146640 Zm00004b005728 Zm00004b005728,Zm00004b005728 unchanged
exon.130437 chr1 306146275 306146640 Zm00004b005728 306132852 306146640 Zm00004b005728 Zm00004b005728,Zm00004b005728 unchanged
exon.130476 chr1 306194486 306194805 Zm00004b005731 306194486 306203249 Zm00004b005731 Zm00004b005731,Zm00004b005731 unchanged
exon.130477 chr1 306199351 306199416 Zm00004b005731 306194486 306203249 Zm00004b005731 Zm00004b005731,Zm00004b005731 unchanged
exon.130478 chr1 306199772 306199896 Zm00004b005731 306194486 306203249 Zm00004b005731 Zm00004b005731,Zm00004b005731 unchanged
exon.130479 chr1 306200008 306200168 Zm00004b005731 306194486 306203249 Zm00004b005731 Zm00004b005731,Zm00004b005731 unchanged
exon.130480 chr1 306200502 306200571 Zm00004b005731 306194486 306203249 Zm00004b005731 Zm00004b005731,Zm00004b005731 unchanged
exon.130481 chr1 306200743 306200797 Zm00004b005731 306194486 306203249 Zm00004b005731 Zm00004b005731,Zm00004b005731 unchanged
exon.130482 chr1 306201473 306201556 Zm00004b005731 306194486 306203249 Zm00004b005731 Zm00004b005731,Zm00004b005731 unchanged
exon.130483 chr1 306202363 306202401 Zm00004b005731 306194486 306203249 Zm00004b005731 Zm00004b005731,Zm00004b005731 unchanged
exon.130484 chr1 306202476 306202522 Zm00004b005731 306194486 306203249 Zm00004b005731 Zm00004b005731,Zm00004b005731 unchanged
exon.130485 chr1 306202682 306203249 Zm00004b005731 306194486 306203249 Zm00004b005731 Zm00004b005731,Zm00004b005731 unchanged
exon.130630 chr1 306475711 306475831 Zm00004b005738 306475711 306479147 Zm00004b005738 Zm00004b005738,Zm00004b005738 unchanged
exon.130631 chr1 306475913 306476048 Zm00004b005738 306475711 306479147 Zm00004b005738 Zm00004b005738,Zm00004b005738 unchanged
exon.130632 chr1 306478827 306478908 Zm00004b005738 306475711 306479147 Zm00004b005738 Zm00004b005738,Zm00004b005738 unchanged
exon.130633 chr1 306478990 306479147 Zm00004b005738 306475711 306479147 Zm00004b005738 Zm00004b005738,Zm00004b005738 unchanged
exon.130735 chr1 306593592 306594429 Zm00004b005743 306593592 306592883 Zm00004b005743 Zm00004b005743,Zm00004b005743 unchanged
exon.130736 chr1 306591827 306592883 Zm00004b005743 306593592 306592883 Zm00004b005743 Zm00004b005743,Zm00004b005743 unchanged
exon.130739 chr1 306635813 306636193 Zm00004b005744 306635813 306636193 Zm00004b005744 Zm00004b005744,Zm00004b005744 unchanged
exon.130788 chr1 306652069 306652531 Zm00004b005745 306652069 306636460 Zm00004b005745 Zm00004b005745,Zm00004b005745 unchanged
exon.130789 chr1 306648855 306648980 Zm00004b005745 306652069 306636460 Zm00004b005745 Zm00004b005745,Zm00004b005745 unchanged
exon.130790 chr1 306645935 306646009 Zm00004b005745 306652069 306636460 Zm00004b005745 Zm00004b005745,Zm00004b005745 unchanged
exon.130791 chr1 306644946 306645006 Zm00004b005745 306652069 306636460 Zm00004b005745 Zm00004b005745,Zm00004b005745 unchanged
exon.130792 chr1 306644678 306644751 Zm00004b005745 306652069 306636460 Zm00004b005745 Zm00004b005745,Zm00004b005745 unchanged
exon.130793 chr1 306644475 306644579 Zm00004b005745 306652069 306636460 Zm00004b005745 Zm00004b005745,Zm00004b005745 unchanged
exon.130794 chr1 306643799 306643906 Zm00004b005745 306652069 306636460 Zm00004b005745 Zm00004b005745,Zm00004b005745 unchanged
exon.130795 chr1 306642754 306642857 Zm00004b005745 306652069 306636460 Zm00004b005745 Zm00004b005745,Zm00004b005745 unchanged
exon.130796 chr1 306638258 306638476 Zm00004b005745 306652069 306636460 Zm00004b005745 Zm00004b005745,Zm00004b005745 unchanged
exon.130797 chr1 306637224 306637368 Zm00004b005745 306652069 306636460 Zm00004b005745 Zm00004b005745,Zm00004b005745 unchanged
exon.130798 chr1 306637051 306637143 Zm00004b005745 306652069 306636460 Zm00004b005745 Zm00004b005745,Zm00004b005745 unchanged
exon.130799 chr1 306636489 306636933 Zm00004b005745 306652069 306636460 Zm00004b005745 Zm00004b005745,Zm00004b005745 unchanged
exon.130800 chr1 306636348 306636460 Zm00004b005745 306652069 306636460 Zm00004b005745 Zm00004b005745,Zm00004b005745 unchanged
exon.130943 chr1 306853268 306854140 Zm00004b005748 306853268 306854140 Zm00004b005748 Zm00004b005748,Zm00004b005748 unchanged
exon.130954 chr1 306857833 306858292 Zm00004b005749 306857833 306855456 Zm00004b005749 Zm00004b005749,Zm00004b005749 unchanged
exon.130955 chr1 306857538 306857697 Zm00004b005749 306857833 306855456 Zm00004b005749 Zm00004b005749,Zm00004b005749 unchanged
exon.130956 chr1 306857360 306857433 Zm00004b005749 306857833 306855456 Zm00004b005749 Zm00004b005749,Zm00004b005749 unchanged
exon.130957 chr1 306856892 306857051 Zm00004b005749 306857833 306855456 Zm00004b005749 Zm00004b005749,Zm00004b005749 unchanged
exon.130958 chr1 306856690 306856810 Zm00004b005749 306857833 306855456 Zm00004b005749 Zm00004b005749,Zm00004b005749 unchanged
exon.130959 chr1 306856185 306856266 Zm00004b005749 306857833 306855456 Zm00004b005749 Zm00004b005749,Zm00004b005749 unchanged
exon.130960 chr1 306855992 306856089 Zm00004b005749 306857833 306855456 Zm00004b005749 Zm00004b005749,Zm00004b005749 unchanged
exon.130961 chr1 306855734 306855812 Zm00004b005749 306857833 306855456 Zm00004b005749 Zm00004b005749,Zm00004b005749 unchanged
exon.130962 chr1 306855594 306855644 Zm00004b005749 306857833 306855456 Zm00004b005749 Zm00004b005749,Zm00004b005749 unchanged
exon.130963 chr1 306854794 306855456 Zm00004b005749 306857833 306855456 Zm00004b005749 Zm00004b005749,Zm00004b005749 unchanged
exon.131099 chr1 306866620 306866675 Zm00004b005752 306866620 306868799 Zm00004b005752 Zm00004b005752,Zm00004b005752 unchanged
exon.131100 chr1 306868521 306868799 Zm00004b005752 306866620 306868799 Zm00004b005752 Zm00004b005752,Zm00004b005752 unchanged
exon.131174 chr1 306891848 306892269 Zm00004b005753 306891848 306880762 Zm00004b005753 Zm00004b005753,Zm00004b005753 unchanged
exon.131175 chr1 306890623 306890814 Zm00004b005753 306891848 306880762 Zm00004b005753 Zm00004b005753,Zm00004b005753 unchanged
exon.131176 chr1 306890184 306890298 Zm00004b005753 306891848 306880762 Zm00004b005753 Zm00004b005753,Zm00004b005753 unchanged
exon.131177 chr1 306889729 306889816 Zm00004b005753 306891848 306880762 Zm00004b005753 Zm00004b005753,Zm00004b005753 unchanged
exon.131178 chr1 306888933 306889144 Zm00004b005753 306891848 306880762 Zm00004b005753 Zm00004b005753,Zm00004b005753 unchanged
exon.131179 chr1 306887981 306888099 Zm00004b005753 306891848 306880762 Zm00004b005753 Zm00004b005753,Zm00004b005753 unchanged
exon.131180 chr1 306887080 306887229 Zm00004b005753 306891848 306880762 Zm00004b005753 Zm00004b005753,Zm00004b005753 unchanged
exon.131181 chr1 306886362 306886429 Zm00004b005753 306891848 306880762 Zm00004b005753 Zm00004b005753,Zm00004b005753 unchanged
exon.131182 chr1 306884502 306884607 Zm00004b005753 306891848 306880762 Zm00004b005753 Zm00004b005753,Zm00004b005753 unchanged
exon.131183 chr1 306883970 306884128 Zm00004b005753 306891848 306880762 Zm00004b005753 Zm00004b005753,Zm00004b005753 unchanged
exon.131184 chr1 306883789 306883842 Zm00004b005753 306891848 306880762 Zm00004b005753 Zm00004b005753,Zm00004b005753 unchanged
exon.131185 chr1 306883641 306883721 Zm00004b005753 306891848 306880762 Zm00004b005753 Zm00004b005753,Zm00004b005753 unchanged
exon.131186 chr1 306883401 306883517 Zm00004b005753 306891848 306880762 Zm00004b005753 Zm00004b005753,Zm00004b005753 unchanged
exon.131187 chr1 306882517 306882676 Zm00004b005753 306891848 306880762 Zm00004b005753 Zm00004b005753,Zm00004b005753 unchanged
exon.131188 chr1 306882243 306882385 Zm00004b005753 306891848 306880762 Zm00004b005753 Zm00004b005753,Zm00004b005753 unchanged
exon.131189 chr1 306881688 306881830 Zm00004b005753 306891848 306880762 Zm00004b005753 Zm00004b005753,Zm00004b005753 unchanged
exon.131190 chr1 306881361 306881418 Zm00004b005753 306891848 306880762 Zm00004b005753 Zm00004b005753,Zm00004b005753 unchanged
exon.131191 chr1 306880884 306881278 Zm00004b005753 306891848 306880762 Zm00004b005753 Zm00004b005753,Zm00004b005753 unchanged
exon.131192 chr1 306880576 306880762 Zm00004b005753 306891848 306880762 Zm00004b005753 Zm00004b005753,Zm00004b005753 unchanged
exon.131282 chr1 306899261 306899664 Zm00004b005754 306899261 306895222 Zm00004b005754 Zm00004b005754,Zm00004b005754 unchanged
exon.131283 chr1 306898893 306898957 Zm00004b005754 306899261 306895222 Zm00004b005754 Zm00004b005754,Zm00004b005754 unchanged
exon.131284 chr1 306898759 306898807 Zm00004b005754 306899261 306895222 Zm00004b005754 Zm00004b005754,Zm00004b005754 unchanged
exon.131285 chr1 306896690 306896784 Zm00004b005754 306899261 306895222 Zm00004b005754 Zm00004b005754,Zm00004b005754 unchanged
exon.131286 chr1 306896423 306896508 Zm00004b005754 306899261 306895222 Zm00004b005754 Zm00004b005754,Zm00004b005754 unchanged
exon.131287 chr1 306896270 306896329 Zm00004b005754 306899261 306895222 Zm00004b005754 Zm00004b005754,Zm00004b005754 unchanged
exon.131288 chr1 306896102 306896183 Zm00004b005754 306899261 306895222 Zm00004b005754 Zm00004b005754,Zm00004b005754 unchanged
exon.131289 chr1 306895317 306895430 Zm00004b005754 306899261 306895222 Zm00004b005754 Zm00004b005754,Zm00004b005754 unchanged
exon.131290 chr1 306894678 306895222 Zm00004b005754 306899261 306895222 Zm00004b005754 Zm00004b005754,Zm00004b005754 unchanged
exon.131474 chr1 306986293 306986483 Zm00004b005755 306986293 306991975 Zm00004b005755 Zm00004b005755,Zm00004b005755 unchanged
exon.131475 chr1 306986612 306986633 Zm00004b005755 306986293 306991975 Zm00004b005755 Zm00004b005755,Zm00004b005755 unchanged
exon.131476 chr1 306986715 306986924 Zm00004b005755 306986293 306991975 Zm00004b005755 Zm00004b005755,Zm00004b005755 unchanged
exon.131477 chr1 306987046 306987396 Zm00004b005755 306986293 306991975 Zm00004b005755 Zm00004b005755,Zm00004b005755 unchanged
exon.131478 chr1 306987478 306987556 Zm00004b005755 306986293 306991975 Zm00004b005755 Zm00004b005755,Zm00004b005755 unchanged
exon.131479 chr1 306987761 306987829 Zm00004b005755 306986293 306991975 Zm00004b005755 Zm00004b005755,Zm00004b005755 unchanged
exon.131480 chr1 306988258 306988347 Zm00004b005755 306986293 306991975 Zm00004b005755 Zm00004b005755,Zm00004b005755 unchanged
exon.131481 chr1 306988735 306988873 Zm00004b005755 306986293 306991975 Zm00004b005755 Zm00004b005755,Zm00004b005755 unchanged
exon.131482 chr1 306988960 306989062 Zm00004b005755 306986293 306991975 Zm00004b005755 Zm00004b005755,Zm00004b005755 unchanged
exon.131483 chr1 306989149 306989201 Zm00004b005755 306986293 306991975 Zm00004b005755 Zm00004b005755,Zm00004b005755 unchanged
exon.131484 chr1 306989562 306989628 Zm00004b005755 306986293 306991975 Zm00004b005755 Zm00004b005755,Zm00004b005755 unchanged
exon.131485 chr1 306990154 306990262 Zm00004b005755 306986293 306991975 Zm00004b005755 Zm00004b005755,Zm00004b005755 unchanged
exon.131486 chr1 306990349 306990414 Zm00004b005755 306986293 306991975 Zm00004b005755 Zm00004b005755,Zm00004b005755 unchanged
exon.131487 chr1 306990720 306990780 Zm00004b005755 306986293 306991975 Zm00004b005755 Zm00004b005755,Zm00004b005755 unchanged
exon.131488 chr1 306990877 306990981 Zm00004b005755 306986293 306991975 Zm00004b005755 Zm00004b005755,Zm00004b005755 unchanged
exon.131489 chr1 306991081 306991115 Zm00004b005755 306986293 306991975 Zm00004b005755 Zm00004b005755,Zm00004b005755 unchanged
exon.131490 chr1 306991197 306991242 Zm00004b005755 306986293 306991975 Zm00004b005755 Zm00004b005755,Zm00004b005755 unchanged
exon.131491 chr1 306991396 306991480 Zm00004b005755 306986293 306991975 Zm00004b005755 Zm00004b005755,Zm00004b005755 unchanged
exon.131492 chr1 306991583 306991975 Zm00004b005755 306986293 306991975 Zm00004b005755 Zm00004b005755,Zm00004b005755 unchanged
exon.131514 chr1 307034903 307035520 Zm00004b005756 307034903 307040996 Zm00004b005756 Zm00004b005756,Zm00004b005756 unchanged
exon.131515 chr1 307037815 307039627 Zm00004b005756 307034903 307040996 Zm00004b005756 Zm00004b005756,Zm00004b005756 unchanged
exon.131516 chr1 307039745 307040996 Zm00004b005756 307034903 307040996 Zm00004b005756 Zm00004b005756,Zm00004b005756 unchanged
exon.131521 chr1 307046192 307046596 Zm00004b005757 307046192 307047534 Zm00004b005757 Zm00004b005757,Zm00004b005757 unchanged
exon.131522 chr1 307046677 307047534 Zm00004b005757 307046192 307047534 Zm00004b005757 Zm00004b005757,Zm00004b005757 unchanged
exon.131527 chr1 307048366 307049157 Zm00004b005758 307048366 307050674 Zm00004b005758 Zm00004b005758,Zm00004b005758 unchanged
exon.131528 chr1 307049478 307049658 Zm00004b005758 307048366 307050674 Zm00004b005758 Zm00004b005758,Zm00004b005758 unchanged
exon.131529 chr1 307049731 307050674 Zm00004b005758 307048366 307050674 Zm00004b005758 Zm00004b005758,Zm00004b005758 unchanged
exon.131535 chr1 307055373 307055456 Zm00004b005759 307055373 307052866 Zm00004b005759 Zm00004b005759,Zm00004b005759 unchanged
exon.131536 chr1 307052966 307054874 Zm00004b005759 307055373 307052866 Zm00004b005759 Zm00004b005759,Zm00004b005759 unchanged
exon.131537 chr1 307052530 307052866 Zm00004b005759 307055373 307052866 Zm00004b005759 Zm00004b005759,Zm00004b005759 unchanged
exon.131704 chr1 307394201 307394951 Zm00004b005768 307394201 307398327 Zm00004b005768 Zm00004b005768,Zm00004b005768 unchanged
exon.131705 chr1 307395066 307395148 Zm00004b005768 307394201 307398327 Zm00004b005768 Zm00004b005768,Zm00004b005768 unchanged
exon.131706 chr1 307395244 307395284 Zm00004b005768 307394201 307398327 Zm00004b005768 Zm00004b005768,Zm00004b005768 unchanged
exon.131707 chr1 307395760 307396034 Zm00004b005768 307394201 307398327 Zm00004b005768 Zm00004b005768,Zm00004b005768 unchanged
exon.131708 chr1 307396671 307396820 Zm00004b005768 307394201 307398327 Zm00004b005768 Zm00004b005768,Zm00004b005768 unchanged
exon.131709 chr1 307397447 307397563 Zm00004b005768 307394201 307398327 Zm00004b005768 Zm00004b005768,Zm00004b005768 unchanged
exon.131710 chr1 307397800 307397919 Zm00004b005768 307394201 307398327 Zm00004b005768 Zm00004b005768,Zm00004b005768 unchanged
exon.131711 chr1 307398020 307398112 Zm00004b005768 307394201 307398327 Zm00004b005768 Zm00004b005768,Zm00004b005768 unchanged
exon.131712 chr1 307398199 307398327 Zm00004b005768 307394201 307398327 Zm00004b005768 Zm00004b005768,Zm00004b005768 unchanged
exon.131739 chr1 307400361 307401042 Zm00004b005769 307400361 307399976 Zm00004b005769 Zm00004b005769,Zm00004b005769 unchanged
exon.131740 chr1 307400220 307400290 Zm00004b005769 307400361 307399976 Zm00004b005769 Zm00004b005769,Zm00004b005769 unchanged
exon.131741 chr1 307400041 307400139 Zm00004b005769 307400361 307399976 Zm00004b005769 Zm00004b005769,Zm00004b005769 unchanged
exon.131742 chr1 307399607 307399976 Zm00004b005769 307400361 307399976 Zm00004b005769 Zm00004b005769,Zm00004b005769 unchanged
exon.131748 chr1 307409362 307409964 Zm00004b005770 307409362 307409195 Zm00004b005770 Zm00004b005770,Zm00004b005770 unchanged
exon.131749 chr1 307409179 307409195 Zm00004b005770 307409362 307409195 Zm00004b005770 Zm00004b005770,Zm00004b005770 unchanged
exon.131773 chr1 307412944 307413238 Zm00004b005771 307412944 307415122 Zm00004b005771 Zm00004b005771,Zm00004b005771 unchanged
exon.131774 chr1 307413336 307413484 Zm00004b005771 307412944 307415122 Zm00004b005771 Zm00004b005771,Zm00004b005771 unchanged
exon.131775 chr1 307413595 307413651 Zm00004b005771 307412944 307415122 Zm00004b005771 Zm00004b005771,Zm00004b005771 unchanged
exon.131776 chr1 307414059 307414097 Zm00004b005771 307412944 307415122 Zm00004b005771 Zm00004b005771,Zm00004b005771 unchanged
exon.131777 chr1 307414603 307415122 Zm00004b005771 307412944 307415122 Zm00004b005771 Zm00004b005771,Zm00004b005771 unchanged
exon.131805 chr1 307496012 307496575 Zm00004b005774 307496012 307496575 Zm00004b005774 Zm00004b005774,Zm00004b005774 unchanged
exon.131814 chr1 307513731 307514062 Zm00004b005775 307513731 307518482 Zm00004b005775 Zm00004b005775,Zm00004b005775 unchanged
exon.131815 chr1 307514170 307514210 Zm00004b005775 307513731 307518482 Zm00004b005775 Zm00004b005775,Zm00004b005775 unchanged
exon.131816 chr1 307515073 307515202 Zm00004b005775 307513731 307518482 Zm00004b005775 Zm00004b005775,Zm00004b005775 unchanged
exon.131817 chr1 307515290 307515495 Zm00004b005775 307513731 307518482 Zm00004b005775 Zm00004b005775,Zm00004b005775 unchanged
exon.131818 chr1 307516450 307516620 Zm00004b005775 307513731 307518482 Zm00004b005775 Zm00004b005775,Zm00004b005775 unchanged
exon.131819 chr1 307517214 307517264 Zm00004b005775 307513731 307518482 Zm00004b005775 Zm00004b005775,Zm00004b005775 unchanged
exon.131820 chr1 307517351 307517468 Zm00004b005775 307513731 307518482 Zm00004b005775 Zm00004b005775,Zm00004b005775 unchanged
exon.131821 chr1 307517743 307518482 Zm00004b005775 307513731 307518482 Zm00004b005775 Zm00004b005775,Zm00004b005775 unchanged
exon.131832 chr1 307518547 307519624 Zm00004b005776 307518547 307520444 Zm00004b005776 Zm00004b005776,Zm00004b005776 unchanged
exon.131833 chr1 307519714 307519874 Zm00004b005776 307518547 307520444 Zm00004b005776 Zm00004b005776,Zm00004b005776 unchanged
exon.131834 chr1 307519953 307520444 Zm00004b005776 307518547 307520444 Zm00004b005776 Zm00004b005776,Zm00004b005776 unchanged
exon.131904 chr1 307678590 307679147 Zm00004b005782 307678590 307679147 Zm00004b005782 Zm00004b005782,Zm00004b005782 unchanged
exon.131960 chr1 307832726 307832972 Zm00004b005786 307832726 307830376 Zm00004b005786 Zm00004b005786,Zm00004b005786 unchanged
exon.131961 chr1 307831701 307832343 Zm00004b005786 307832726 307830376 Zm00004b005786 Zm00004b005786,Zm00004b005786 unchanged
exon.131962 chr1 307831468 307831568 Zm00004b005786 307832726 307830376 Zm00004b005786 Zm00004b005786,Zm00004b005786 unchanged
exon.131963 chr1 307830809 307830892 Zm00004b005786 307832726 307830376 Zm00004b005786 Zm00004b005786,Zm00004b005786 unchanged
exon.131964 chr1 307830623 307830733 Zm00004b005786 307832726 307830376 Zm00004b005786 Zm00004b005786,Zm00004b005786 unchanged
exon.131965 chr1 307829394 307830376 Zm00004b005786 307832726 307830376 Zm00004b005786 Zm00004b005786,Zm00004b005786 unchanged
exon.131985 chr1 307894143 307894414 Zm00004b005787 307894143 307886236 Zm00004b005787 Zm00004b005787,Zm00004b005787 unchanged
exon.131986 chr1 307892835 307892971 Zm00004b005787 307894143 307886236 Zm00004b005787 Zm00004b005787,Zm00004b005787 unchanged
exon.131987 chr1 307892613 307892746 Zm00004b005787 307894143 307886236 Zm00004b005787 Zm00004b005787,Zm00004b005787 unchanged
exon.131988 chr1 307892103 307892248 Zm00004b005787 307894143 307886236 Zm00004b005787 Zm00004b005787,Zm00004b005787 unchanged
exon.131989 chr1 307891788 307891867 Zm00004b005787 307894143 307886236 Zm00004b005787 Zm00004b005787,Zm00004b005787 unchanged
exon.131990 chr1 307891204 307891461 Zm00004b005787 307894143 307886236 Zm00004b005787 Zm00004b005787,Zm00004b005787 unchanged
exon.131991 chr1 307890980 307891045 Zm00004b005787 307894143 307886236 Zm00004b005787 Zm00004b005787,Zm00004b005787 unchanged
exon.131992 chr1 307890669 307890791 Zm00004b005787 307894143 307886236 Zm00004b005787 Zm00004b005787,Zm00004b005787 unchanged
exon.131993 chr1 307888036 307888157 Zm00004b005787 307894143 307886236 Zm00004b005787 Zm00004b005787,Zm00004b005787 unchanged
exon.131994 chr1 307887892 307887961 Zm00004b005787 307894143 307886236 Zm00004b005787 Zm00004b005787,Zm00004b005787 unchanged
exon.131995 chr1 307887581 307887673 Zm00004b005787 307894143 307886236 Zm00004b005787 Zm00004b005787,Zm00004b005787 unchanged
exon.131996 chr1 307886945 307887072 Zm00004b005787 307894143 307886236 Zm00004b005787 Zm00004b005787,Zm00004b005787 unchanged
exon.131997 chr1 307886454 307886595 Zm00004b005787 307894143 307886236 Zm00004b005787 Zm00004b005787,Zm00004b005787 unchanged
exon.131998 chr1 307885849 307886236 Zm00004b005787 307894143 307886236 Zm00004b005787 Zm00004b005787,Zm00004b005787 unchanged
exon.132108 chr1 308061163 308061555 Zm00004b005792 308061163 308061555 Zm00004b005792 Zm00004b005792,Zm00004b005792 unchanged
exon.132110 chr1 308093354 308094001 Zm00004b005793 308093354 308094001 Zm00004b005793 Zm00004b005793,Zm00004b005793 unchanged
exon.132185 chr1 308246059 308246357 Zm00004b005801 308246059 308255366 Zm00004b005801 Zm00004b005801,Zm00004b005801 unchanged
exon.132186 chr1 308246585 308246674 Zm00004b005801 308246059 308255366 Zm00004b005801 Zm00004b005801,Zm00004b005801 unchanged
exon.132187 chr1 308246761 308246872 Zm00004b005801 308246059 308255366 Zm00004b005801 Zm00004b005801,Zm00004b005801 unchanged
exon.132188 chr1 308247459 308247486 Zm00004b005801 308246059 308255366 Zm00004b005801 Zm00004b005801,Zm00004b005801 unchanged
exon.132189 chr1 308247613 308247711 Zm00004b005801 308246059 308255366 Zm00004b005801 Zm00004b005801,Zm00004b005801 unchanged
exon.132190 chr1 308248139 308248212 Zm00004b005801 308246059 308255366 Zm00004b005801 Zm00004b005801,Zm00004b005801 unchanged
exon.132191 chr1 308248308 308248332 Zm00004b005801 308246059 308255366 Zm00004b005801 Zm00004b005801,Zm00004b005801 unchanged
exon.132192 chr1 308248423 308248497 Zm00004b005801 308246059 308255366 Zm00004b005801 Zm00004b005801,Zm00004b005801 unchanged
exon.132193 chr1 308248571 308248666 Zm00004b005801 308246059 308255366 Zm00004b005801 Zm00004b005801,Zm00004b005801 unchanged
exon.132194 chr1 308250759 308250822 Zm00004b005801 308246059 308255366 Zm00004b005801 Zm00004b005801,Zm00004b005801 unchanged
exon.132195 chr1 308250932 308250985 Zm00004b005801 308246059 308255366 Zm00004b005801 Zm00004b005801,Zm00004b005801 unchanged
exon.132196 chr1 308251119 308251204 Zm00004b005801 308246059 308255366 Zm00004b005801 Zm00004b005801,Zm00004b005801 unchanged
exon.132197 chr1 308251645 308251705 Zm00004b005801 308246059 308255366 Zm00004b005801 Zm00004b005801,Zm00004b005801 unchanged
exon.132198 chr1 308251797 308251861 Zm00004b005801 308246059 308255366 Zm00004b005801 Zm00004b005801,Zm00004b005801 unchanged
exon.132199 chr1 308254196 308254301 Zm00004b005801 308246059 308255366 Zm00004b005801 Zm00004b005801,Zm00004b005801 unchanged
exon.132200 chr1 308254638 308254726 Zm00004b005801 308246059 308255366 Zm00004b005801 Zm00004b005801,Zm00004b005801 unchanged
exon.132201 chr1 308254859 308255048 Zm00004b005801 308246059 308255366 Zm00004b005801 Zm00004b005801,Zm00004b005801 unchanged
exon.132202 chr1 308255070 308255366 Zm00004b005801 308246059 308255366 Zm00004b005801 Zm00004b005801,Zm00004b005801 unchanged
exon.132221 chr1 308256124 308256729 Zm00004b005802 308256124 308256729 Zm00004b005802 Zm00004b005802,Zm00004b005802 unchanged
exon.132278 chr1 308262222 308262662 Zm00004b005803 308262222 308258286 Zm00004b005803 Zm00004b005803,Zm00004b005803 unchanged
exon.132279 chr1 308262018 308262136 Zm00004b005803 308262222 308258286 Zm00004b005803 Zm00004b005803,Zm00004b005803 unchanged
exon.132280 chr1 308259685 308260144 Zm00004b005803 308262222 308258286 Zm00004b005803 Zm00004b005803,Zm00004b005803 unchanged
exon.132281 chr1 308259308 308259571 Zm00004b005803 308262222 308258286 Zm00004b005803 Zm00004b005803,Zm00004b005803 unchanged
exon.132282 chr1 308258645 308258767 Zm00004b005803 308262222 308258286 Zm00004b005803 Zm00004b005803,Zm00004b005803 unchanged
exon.132283 chr1 308258365 308258469 Zm00004b005803 308262222 308258286 Zm00004b005803 Zm00004b005803,Zm00004b005803 unchanged
exon.132284 chr1 308257345 308258286 Zm00004b005803 308262222 308258286 Zm00004b005803 Zm00004b005803,Zm00004b005803 unchanged
exon.132398 chr1 308316308 308316621 Zm00004b005805 308316308 308307764 Zm00004b005805 Zm00004b005805,Zm00004b005805 unchanged
exon.132399 chr1 308316123 308316190 Zm00004b005805 308316308 308307764 Zm00004b005805 Zm00004b005805,Zm00004b005805 unchanged
exon.132400 chr1 308315477 308315569 Zm00004b005805 308316308 308307764 Zm00004b005805 Zm00004b005805,Zm00004b005805 unchanged
exon.132401 chr1 308315328 308315399 Zm00004b005805 308316308 308307764 Zm00004b005805 Zm00004b005805,Zm00004b005805 unchanged
exon.132402 chr1 308314843 308314914 Zm00004b005805 308316308 308307764 Zm00004b005805 Zm00004b005805,Zm00004b005805 unchanged
exon.132403 chr1 308314127 308314186 Zm00004b005805 308316308 308307764 Zm00004b005805 Zm00004b005805,Zm00004b005805 unchanged
exon.132404 chr1 308313980 308314032 Zm00004b005805 308316308 308307764 Zm00004b005805 Zm00004b005805,Zm00004b005805 unchanged
exon.132405 chr1 308313081 308313178 Zm00004b005805 308316308 308307764 Zm00004b005805 Zm00004b005805,Zm00004b005805 unchanged
exon.132406 chr1 308312887 308312986 Zm00004b005805 308316308 308307764 Zm00004b005805 Zm00004b005805,Zm00004b005805 unchanged
exon.132407 chr1 308312666 308312769 Zm00004b005805 308316308 308307764 Zm00004b005805 Zm00004b005805,Zm00004b005805 unchanged
exon.132408 chr1 308310592 308312550 Zm00004b005805 308316308 308307764 Zm00004b005805 Zm00004b005805,Zm00004b005805 unchanged
exon.132409 chr1 308307174 308307764 Zm00004b005805 308316308 308307764 Zm00004b005805 Zm00004b005805,Zm00004b005805 unchanged
exon.132507 chr1 308404205 308404921 Zm00004b005806 308404205 308409775 Zm00004b005806 Zm00004b005806,Zm00004b005806 unchanged
exon.132508 chr1 308405209 308405275 Zm00004b005806 308404205 308409775 Zm00004b005806 Zm00004b005806,Zm00004b005806 unchanged
exon.132509 chr1 308405915 308406105 Zm00004b005806 308404205 308409775 Zm00004b005806 Zm00004b005806,Zm00004b005806 unchanged
exon.132510 chr1 308409125 308409775 Zm00004b005806 308404205 308409775 Zm00004b005806 Zm00004b005806,Zm00004b005806 unchanged
exon.132804 chr1 308654118 308654836 Zm00004b005813 308654118 308661890 Zm00004b005813 Zm00004b005813,Zm00004b005813 unchanged
exon.132805 chr1 308655435 308655522 Zm00004b005813 308654118 308661890 Zm00004b005813 Zm00004b005813,Zm00004b005813 unchanged
exon.132806 chr1 308656260 308656445 Zm00004b005813 308654118 308661890 Zm00004b005813 Zm00004b005813,Zm00004b005813 unchanged
exon.132807 chr1 308657568 308657702 Zm00004b005813 308654118 308661890 Zm00004b005813 Zm00004b005813,Zm00004b005813 unchanged
exon.132808 chr1 308657780 308657839 Zm00004b005813 308654118 308661890 Zm00004b005813 Zm00004b005813,Zm00004b005813 unchanged
exon.132809 chr1 308658542 308658631 Zm00004b005813 308654118 308661890 Zm00004b005813 Zm00004b005813,Zm00004b005813 unchanged
exon.132810 chr1 308659325 308659456 Zm00004b005813 308654118 308661890 Zm00004b005813 Zm00004b005813,Zm00004b005813 unchanged
exon.132811 chr1 308660177 308660321 Zm00004b005813 308654118 308661890 Zm00004b005813 Zm00004b005813,Zm00004b005813 unchanged
exon.132812 chr1 308660416 308660589 Zm00004b005813 308654118 308661890 Zm00004b005813 Zm00004b005813,Zm00004b005813 unchanged
exon.132813 chr1 308660770 308660833 Zm00004b005813 308654118 308661890 Zm00004b005813 Zm00004b005813,Zm00004b005813 unchanged
exon.132814 chr1 308660924 308660993 Zm00004b005813 308654118 308661890 Zm00004b005813 Zm00004b005813,Zm00004b005813 unchanged
exon.132815 chr1 308661586 308661703 Zm00004b005813 308654118 308661890 Zm00004b005813 Zm00004b005813,Zm00004b005813 unchanged
exon.132816 chr1 308661796 308661890 Zm00004b005813 308654118 308661890 Zm00004b005813 Zm00004b005813,Zm00004b005813 unchanged
exon.132830 chr1 308662691 308663605 Zm00004b005814 308662691 308663605 Zm00004b005814 Zm00004b005814,Zm00004b005814 unchanged
exon.132832 chr1 308721795 308722913 Zm00004b005815 308721795 308722913 Zm00004b005815 Zm00004b005815,Zm00004b005815 unchanged
exon.132846 chr1 308751110 308751186 Zm00004b005816 308751110 308745912 Zm00004b005816 Zm00004b005816,Zm00004b005816 unchanged
exon.132847 chr1 308750821 308750906 Zm00004b005816 308751110 308745912 Zm00004b005816 Zm00004b005816,Zm00004b005816 unchanged
exon.132848 chr1 308750253 308750725 Zm00004b005816 308751110 308745912 Zm00004b005816 Zm00004b005816,Zm00004b005816 unchanged
exon.132849 chr1 308749824 308750172 Zm00004b005816 308751110 308745912 Zm00004b005816 Zm00004b005816,Zm00004b005816 unchanged
exon.132850 chr1 308749597 308749697 Zm00004b005816 308751110 308745912 Zm00004b005816 Zm00004b005816,Zm00004b005816 unchanged
exon.132851 chr1 308749430 308749486 Zm00004b005816 308751110 308745912 Zm00004b005816 Zm00004b005816,Zm00004b005816 unchanged
exon.132852 chr1 308749249 308749325 Zm00004b005816 308751110 308745912 Zm00004b005816 Zm00004b005816,Zm00004b005816 unchanged
exon.132853 chr1 308748978 308749079 Zm00004b005816 308751110 308745912 Zm00004b005816 Zm00004b005816,Zm00004b005816 unchanged
exon.132854 chr1 308748702 308748811 Zm00004b005816 308751110 308745912 Zm00004b005816 Zm00004b005816,Zm00004b005816 unchanged
exon.132855 chr1 308747955 308748124 Zm00004b005816 308751110 308745912 Zm00004b005816 Zm00004b005816,Zm00004b005816 unchanged
exon.132856 chr1 308747763 308747860 Zm00004b005816 308751110 308745912 Zm00004b005816 Zm00004b005816,Zm00004b005816 unchanged
exon.132857 chr1 308747476 308747663 Zm00004b005816 308751110 308745912 Zm00004b005816 Zm00004b005816,Zm00004b005816 unchanged
exon.132858 chr1 308742531 308745912 Zm00004b005816 308751110 308745912 Zm00004b005816 Zm00004b005816,Zm00004b005816 unchanged
exon.133589 chr1 309208510 309208894 Zm00004b005825 309208510 309198352 Zm00004b005825 Zm00004b005825,Zm00004b005825 unchanged
exon.133590 chr1 309207957 309208073 Zm00004b005825 309208510 309198352 Zm00004b005825 Zm00004b005825,Zm00004b005825 unchanged
exon.133591 chr1 309207077 309207148 Zm00004b005825 309208510 309198352 Zm00004b005825 Zm00004b005825,Zm00004b005825 unchanged
exon.133592 chr1 309206621 309206910 Zm00004b005825 309208510 309198352 Zm00004b005825 Zm00004b005825,Zm00004b005825 unchanged
exon.133593 chr1 309206352 309206490 Zm00004b005825 309208510 309198352 Zm00004b005825 Zm00004b005825,Zm00004b005825 unchanged
exon.133594 chr1 309206197 309206265 Zm00004b005825 309208510 309198352 Zm00004b005825 Zm00004b005825,Zm00004b005825 unchanged
exon.133595 chr1 309205902 309205979 Zm00004b005825 309208510 309198352 Zm00004b005825 Zm00004b005825,Zm00004b005825 unchanged
exon.133596 chr1 309205745 309205804 Zm00004b005825 309208510 309198352 Zm00004b005825 Zm00004b005825,Zm00004b005825 unchanged
exon.133597 chr1 309205579 309205623 Zm00004b005825 309208510 309198352 Zm00004b005825 Zm00004b005825,Zm00004b005825 unchanged
exon.133598 chr1 309205208 309205315 Zm00004b005825 309208510 309198352 Zm00004b005825 Zm00004b005825,Zm00004b005825 unchanged
exon.133599 chr1 309205018 309205113 Zm00004b005825 309208510 309198352 Zm00004b005825 Zm00004b005825,Zm00004b005825 unchanged
exon.133600 chr1 309204589 309204789 Zm00004b005825 309208510 309198352 Zm00004b005825 Zm00004b005825,Zm00004b005825 unchanged
exon.133601 chr1 309204413 309204472 Zm00004b005825 309208510 309198352 Zm00004b005825 Zm00004b005825,Zm00004b005825 unchanged
exon.133602 chr1 309204026 309204136 Zm00004b005825 309208510 309198352 Zm00004b005825 Zm00004b005825,Zm00004b005825 unchanged
exon.133603 chr1 309203512 309203609 Zm00004b005825 309208510 309198352 Zm00004b005825 Zm00004b005825,Zm00004b005825 unchanged
exon.133604 chr1 309203318 309203426 Zm00004b005825 309208510 309198352 Zm00004b005825 Zm00004b005825,Zm00004b005825 unchanged
exon.133605 chr1 309202953 309203018 Zm00004b005825 309208510 309198352 Zm00004b005825 Zm00004b005825,Zm00004b005825 unchanged
exon.133606 chr1 309202646 309202744 Zm00004b005825 309208510 309198352 Zm00004b005825 Zm00004b005825,Zm00004b005825 unchanged
exon.133607 chr1 309202475 309202555 Zm00004b005825 309208510 309198352 Zm00004b005825 Zm00004b005825,Zm00004b005825 unchanged
exon.133608 chr1 309202282 309202371 Zm00004b005825 309208510 309198352 Zm00004b005825 Zm00004b005825,Zm00004b005825 unchanged
exon.133609 chr1 309201051 309201136 Zm00004b005825 309208510 309198352 Zm00004b005825 Zm00004b005825,Zm00004b005825 unchanged
exon.133610 chr1 309200596 309200676 Zm00004b005825 309208510 309198352 Zm00004b005825 Zm00004b005825,Zm00004b005825 unchanged
exon.133611 chr1 309199939 309200121 Zm00004b005825 309208510 309198352 Zm00004b005825 Zm00004b005825,Zm00004b005825 unchanged
exon.133612 chr1 309199594 309199660 Zm00004b005825 309208510 309198352 Zm00004b005825 Zm00004b005825,Zm00004b005825 unchanged
exon.133613 chr1 309199389 309199499 Zm00004b005825 309208510 309198352 Zm00004b005825 Zm00004b005825,Zm00004b005825 unchanged
exon.133614 chr1 309199184 309199291 Zm00004b005825 309208510 309198352 Zm00004b005825 Zm00004b005825,Zm00004b005825 unchanged
exon.133615 chr1 309198968 309199105 Zm00004b005825 309208510 309198352 Zm00004b005825 Zm00004b005825,Zm00004b005825 unchanged
exon.133616 chr1 309198761 309198892 Zm00004b005825 309208510 309198352 Zm00004b005825 Zm00004b005825,Zm00004b005825 unchanged
exon.133617 chr1 309198583 309198687 Zm00004b005825 309208510 309198352 Zm00004b005825 Zm00004b005825,Zm00004b005825 unchanged
exon.133618 chr1 309197581 309198352 Zm00004b005825 309208510 309198352 Zm00004b005825 Zm00004b005825,Zm00004b005825 unchanged
exon.133825 chr1 309342569 309342614 Zm00004b005826 309342569 309351010 Zm00004b005826 Zm00004b005826,Zm00004b005826 unchanged
exon.133826 chr1 309342780 309343177 Zm00004b005826 309342569 309351010 Zm00004b005826 Zm00004b005826,Zm00004b005826 unchanged
exon.133827 chr1 309343403 309343508 Zm00004b005826 309342569 309351010 Zm00004b005826 Zm00004b005826,Zm00004b005826 unchanged
exon.133828 chr1 309343741 309343801 Zm00004b005826 309342569 309351010 Zm00004b005826 Zm00004b005826,Zm00004b005826 unchanged
exon.133829 chr1 309343906 309344201 Zm00004b005826 309342569 309351010 Zm00004b005826 Zm00004b005826,Zm00004b005826 unchanged
exon.133830 chr1 309344377 309344516 Zm00004b005826 309342569 309351010 Zm00004b005826 Zm00004b005826,Zm00004b005826 unchanged
exon.133831 chr1 309344811 309344885 Zm00004b005826 309342569 309351010 Zm00004b005826 Zm00004b005826,Zm00004b005826 unchanged
exon.133832 chr1 309344970 309345074 Zm00004b005826 309342569 309351010 Zm00004b005826 Zm00004b005826,Zm00004b005826 unchanged
exon.133833 chr1 309346055 309346793 Zm00004b005826 309342569 309351010 Zm00004b005826 Zm00004b005826,Zm00004b005826 unchanged
exon.133834 chr1 309348941 309349144 Zm00004b005826 309342569 309351010 Zm00004b005826 Zm00004b005826,Zm00004b005826 unchanged
exon.133835 chr1 309350044 309350088 Zm00004b005826 309342569 309351010 Zm00004b005826 Zm00004b005826,Zm00004b005826 unchanged
exon.133836 chr1 309350356 309351010 Zm00004b005826 309342569 309351010 Zm00004b005826 Zm00004b005826,Zm00004b005826 unchanged
exon.133849 chr1 309353277 309354728 Zm00004b005827 309353277 309354728 Zm00004b005827 Zm00004b005827,Zm00004b005827 unchanged
exon.134018 chr1 309419961 309420515 Zm00004b005830 309419961 309415799 Zm00004b005830 Zm00004b005830,Zm00004b005830 unchanged
exon.134019 chr1 309418568 309418689 Zm00004b005830 309419961 309415799 Zm00004b005830 Zm00004b005830,Zm00004b005830 unchanged
exon.134020 chr1 309418225 309418432 Zm00004b005830 309419961 309415799 Zm00004b005830 Zm00004b005830,Zm00004b005830 unchanged
exon.134021 chr1 309417965 309418110 Zm00004b005830 309419961 309415799 Zm00004b005830 Zm00004b005830,Zm00004b005830 unchanged
exon.134022 chr1 309417532 309417838 Zm00004b005830 309419961 309415799 Zm00004b005830 Zm00004b005830,Zm00004b005830 unchanged
exon.134023 chr1 309416670 309417121 Zm00004b005830 309419961 309415799 Zm00004b005830 Zm00004b005830,Zm00004b005830 unchanged
exon.134024 chr1 309416086 309416592 Zm00004b005830 309419961 309415799 Zm00004b005830 Zm00004b005830,Zm00004b005830 unchanged
exon.134025 chr1 309415676 309415799 Zm00004b005830 309419961 309415799 Zm00004b005830 Zm00004b005830,Zm00004b005830 unchanged
exon.134068 chr1 309532397 309533848 Zm00004b005833 309532397 309533848 Zm00004b005833 Zm00004b005833,Zm00004b005833 unchanged
exon.134085 chr1 309563911 309564111 Zm00004b005834 309563911 309548545 Zm00004b005834 Zm00004b005834,Zm00004b005834 unchanged
exon.134086 chr1 309557964 309558173 Zm00004b005834 309563911 309548545 Zm00004b005834 Zm00004b005834,Zm00004b005834 unchanged
exon.134087 chr1 309557724 309557863 Zm00004b005834 309563911 309548545 Zm00004b005834 Zm00004b005834,Zm00004b005834 unchanged
exon.134088 chr1 309557534 309557642 Zm00004b005834 309563911 309548545 Zm00004b005834 Zm00004b005834,Zm00004b005834 unchanged
exon.134089 chr1 309557288 309557323 Zm00004b005834 309563911 309548545 Zm00004b005834 Zm00004b005834,Zm00004b005834 unchanged
exon.134090 chr1 309557156 309557212 Zm00004b005834 309563911 309548545 Zm00004b005834 Zm00004b005834,Zm00004b005834 unchanged
exon.134091 chr1 309556626 309557066 Zm00004b005834 309563911 309548545 Zm00004b005834 Zm00004b005834,Zm00004b005834 unchanged
exon.134092 chr1 309551559 309551732 Zm00004b005834 309563911 309548545 Zm00004b005834 Zm00004b005834,Zm00004b005834 unchanged
exon.134093 chr1 309550144 309550248 Zm00004b005834 309563911 309548545 Zm00004b005834 Zm00004b005834,Zm00004b005834 unchanged
exon.134094 chr1 309549990 309550060 Zm00004b005834 309563911 309548545 Zm00004b005834 Zm00004b005834,Zm00004b005834 unchanged
exon.134095 chr1 309549813 309549879 Zm00004b005834 309563911 309548545 Zm00004b005834 Zm00004b005834,Zm00004b005834 unchanged
exon.134096 chr1 309549276 309549332 Zm00004b005834 309563911 309548545 Zm00004b005834 Zm00004b005834,Zm00004b005834 unchanged
exon.134097 chr1 309548969 309549025 Zm00004b005834 309563911 309548545 Zm00004b005834 Zm00004b005834,Zm00004b005834 unchanged
exon.134098 chr1 309548813 309548893 Zm00004b005834 309563911 309548545 Zm00004b005834 Zm00004b005834,Zm00004b005834 unchanged
exon.134099 chr1 309548651 309548739 Zm00004b005834 309563911 309548545 Zm00004b005834 Zm00004b005834,Zm00004b005834 unchanged
exon.134100 chr1 309547759 309548545 Zm00004b005834 309563911 309548545 Zm00004b005834 Zm00004b005834,Zm00004b005834 unchanged
exon.134139 chr1 309589571 309589801 Zm00004b005835 309589571 309573459 Zm00004b005835 Zm00004b005835,Zm00004b005835 unchanged
exon.134140 chr1 309589158 309589286 Zm00004b005835 309589571 309573459 Zm00004b005835 Zm00004b005835,Zm00004b005835 unchanged
exon.134141 chr1 309588538 309588681 Zm00004b005835 309589571 309573459 Zm00004b005835 Zm00004b005835,Zm00004b005835 unchanged
exon.134142 chr1 309587854 309587880 Zm00004b005835 309589571 309573459 Zm00004b005835 Zm00004b005835,Zm00004b005835 unchanged
exon.134143 chr1 309587392 309587781 Zm00004b005835 309589571 309573459 Zm00004b005835 Zm00004b005835,Zm00004b005835 unchanged
exon.134144 chr1 309587014 309587072 Zm00004b005835 309589571 309573459 Zm00004b005835 Zm00004b005835,Zm00004b005835 unchanged
exon.134145 chr1 309586761 309586920 Zm00004b005835 309589571 309573459 Zm00004b005835 Zm00004b005835,Zm00004b005835 unchanged
exon.134146 chr1 309586164 309586313 Zm00004b005835 309589571 309573459 Zm00004b005835 Zm00004b005835,Zm00004b005835 unchanged
exon.134147 chr1 309585943 309586079 Zm00004b005835 309589571 309573459 Zm00004b005835 Zm00004b005835,Zm00004b005835 unchanged
exon.134148 chr1 309585710 309585856 Zm00004b005835 309589571 309573459 Zm00004b005835 Zm00004b005835,Zm00004b005835 unchanged
exon.134149 chr1 309585497 309585598 Zm00004b005835 309589571 309573459 Zm00004b005835 Zm00004b005835,Zm00004b005835 unchanged
exon.134150 chr1 309581798 309581855 Zm00004b005835 309589571 309573459 Zm00004b005835 Zm00004b005835,Zm00004b005835 unchanged
exon.134151 chr1 309581582 309581683 Zm00004b005835 309589571 309573459 Zm00004b005835 Zm00004b005835,Zm00004b005835 unchanged
exon.134152 chr1 309579689 309579726 Zm00004b005835 309589571 309573459 Zm00004b005835 Zm00004b005835,Zm00004b005835 unchanged
exon.134153 chr1 309579472 309579598 Zm00004b005835 309589571 309573459 Zm00004b005835 Zm00004b005835,Zm00004b005835 unchanged
exon.134154 chr1 309576193 309576360 Zm00004b005835 309589571 309573459 Zm00004b005835 Zm00004b005835,Zm00004b005835 unchanged
exon.134155 chr1 309575988 309576119 Zm00004b005835 309589571 309573459 Zm00004b005835 Zm00004b005835,Zm00004b005835 unchanged
exon.134156 chr1 309575123 309575232 Zm00004b005835 309589571 309573459 Zm00004b005835 Zm00004b005835,Zm00004b005835 unchanged
exon.134157 chr1 309574987 309575047 Zm00004b005835 309589571 309573459 Zm00004b005835 Zm00004b005835,Zm00004b005835 unchanged
exon.134158 chr1 309574524 309574701 Zm00004b005835 309589571 309573459 Zm00004b005835 Zm00004b005835,Zm00004b005835 unchanged
exon.134159 chr1 309574215 309574420 Zm00004b005835 309589571 309573459 Zm00004b005835 Zm00004b005835,Zm00004b005835 unchanged
exon.134160 chr1 309573717 309573795 Zm00004b005835 309589571 309573459 Zm00004b005835 Zm00004b005835,Zm00004b005835 unchanged
exon.134161 chr1 309573401 309573459 Zm00004b005835 309589571 309573459 Zm00004b005835 Zm00004b005835,Zm00004b005835 unchanged
exon.134437 chr1 309782152 309782322 Zm00004b005838 309782152 309785651 Zm00004b005838 Zm00004b005838,Zm00004b005838 unchanged
exon.134438 chr1 309783427 309783552 Zm00004b005838 309782152 309785651 Zm00004b005838 Zm00004b005838,Zm00004b005838 unchanged
exon.134439 chr1 309783638 309783771 Zm00004b005838 309782152 309785651 Zm00004b005838 Zm00004b005838,Zm00004b005838 unchanged
exon.134440 chr1 309783850 309783925 Zm00004b005838 309782152 309785651 Zm00004b005838 Zm00004b005838,Zm00004b005838 unchanged
exon.134441 chr1 309784009 309784424 Zm00004b005838 309782152 309785651 Zm00004b005838 Zm00004b005838,Zm00004b005838 unchanged
exon.134442 chr1 309784512 309784710 Zm00004b005838 309782152 309785651 Zm00004b005838 Zm00004b005838,Zm00004b005838 unchanged
exon.134443 chr1 309784809 309784925 Zm00004b005838 309782152 309785651 Zm00004b005838 Zm00004b005838,Zm00004b005838 unchanged
exon.134444 chr1 309784999 309785255 Zm00004b005838 309782152 309785651 Zm00004b005838 Zm00004b005838,Zm00004b005838 unchanged
exon.134445 chr1 309785349 309785421 Zm00004b005838 309782152 309785651 Zm00004b005838 Zm00004b005838,Zm00004b005838 unchanged
exon.134446 chr1 309785512 309785651 Zm00004b005838 309782152 309785651 Zm00004b005838 Zm00004b005838,Zm00004b005838 unchanged
exon.134512 chr1 309882372 309884492 Zm00004b005841 309882372 309884492 Zm00004b005841 Zm00004b005841,Zm00004b005841 unchanged
exon.134519 chr1 309898416 309898748 Zm00004b005842 309898416 309891910 Zm00004b005842 Zm00004b005842,Zm00004b005842 unchanged
exon.134520 chr1 309892515 309892629 Zm00004b005842 309898416 309891910 Zm00004b005842 Zm00004b005842,Zm00004b005842 unchanged
exon.134521 chr1 309892353 309892434 Zm00004b005842 309898416 309891910 Zm00004b005842 Zm00004b005842,Zm00004b005842 unchanged
exon.134522 chr1 309892154 309892205 Zm00004b005842 309898416 309891910 Zm00004b005842 Zm00004b005842,Zm00004b005842 unchanged
exon.134523 chr1 309891985 309892039 Zm00004b005842 309898416 309891910 Zm00004b005842 Zm00004b005842,Zm00004b005842 unchanged
exon.134524 chr1 309891268 309891910 Zm00004b005842 309898416 309891910 Zm00004b005842 Zm00004b005842,Zm00004b005842 unchanged
exon.134614 chr1 309898464 309901967 Zm00004b005843 309898464 309906900 Zm00004b005843 Zm00004b005843,Zm00004b005843 unchanged
exon.134615 chr1 309902058 309902150 Zm00004b005843 309898464 309906900 Zm00004b005843 Zm00004b005843,Zm00004b005843 unchanged
exon.134616 chr1 309902270 309903177 Zm00004b005843 309898464 309906900 Zm00004b005843 Zm00004b005843,Zm00004b005843 unchanged
exon.134617 chr1 309903901 309903989 Zm00004b005843 309898464 309906900 Zm00004b005843 Zm00004b005843,Zm00004b005843 unchanged
exon.134618 chr1 309904188 309904291 Zm00004b005843 309898464 309906900 Zm00004b005843 Zm00004b005843,Zm00004b005843 unchanged
exon.134619 chr1 309904381 309904480 Zm00004b005843 309898464 309906900 Zm00004b005843 Zm00004b005843,Zm00004b005843 unchanged
exon.134620 chr1 309904554 309904629 Zm00004b005843 309898464 309906900 Zm00004b005843 Zm00004b005843,Zm00004b005843 unchanged
exon.134621 chr1 309904739 309904853 Zm00004b005843 309898464 309906900 Zm00004b005843 Zm00004b005843,Zm00004b005843 unchanged
exon.134622 chr1 309904923 309905412 Zm00004b005843 309898464 309906900 Zm00004b005843 Zm00004b005843,Zm00004b005843 unchanged
exon.134623 chr1 309905546 309906490 Zm00004b005843 309898464 309906900 Zm00004b005843 Zm00004b005843,Zm00004b005843 unchanged
exon.134624 chr1 309906572 309906900 Zm00004b005843 309898464 309906900 Zm00004b005843 Zm00004b005843,Zm00004b005843 unchanged
exon.134637 chr1 309900096 309902151 Zm00004b005844 309900096 309899994 Zm00004b005844 Zm00004b005844,Zm00004b005844 unchanged
exon.134638 chr1 309899333 309899994 Zm00004b005844 309900096 309899994 Zm00004b005844 Zm00004b005844,Zm00004b005844 unchanged
exon.134643 chr1 309908217 309908411 Zm00004b005845 309908217 309906492 Zm00004b005845 Zm00004b005845,Zm00004b005845 unchanged
exon.134644 chr1 309906574 309906859 Zm00004b005845 309908217 309906492 Zm00004b005845 Zm00004b005845,Zm00004b005845 unchanged
exon.134645 chr1 309906185 309906492 Zm00004b005845 309908217 309906492 Zm00004b005845 Zm00004b005845,Zm00004b005845 unchanged
exon.134676 chr1 309972436 309973186 Zm00004b005848 309972436 309981495 Zm00004b005848 Zm00004b005848,Zm00004b005848 unchanged
exon.134677 chr1 309973996 309974078 Zm00004b005848 309972436 309981495 Zm00004b005848 Zm00004b005848,Zm00004b005848 unchanged
exon.134678 chr1 309974731 309975196 Zm00004b005848 309972436 309981495 Zm00004b005848 Zm00004b005848,Zm00004b005848 unchanged
exon.134679 chr1 309975268 309975358 Zm00004b005848 309972436 309981495 Zm00004b005848 Zm00004b005848,Zm00004b005848 unchanged
exon.134680 chr1 309975490 309976390 Zm00004b005848 309972436 309981495 Zm00004b005848 Zm00004b005848,Zm00004b005848 unchanged
exon.134681 chr1 309976501 309976661 Zm00004b005848 309972436 309981495 Zm00004b005848 Zm00004b005848,Zm00004b005848 unchanged
exon.134682 chr1 309976780 309976883 Zm00004b005848 309972436 309981495 Zm00004b005848 Zm00004b005848,Zm00004b005848 unchanged
exon.134683 chr1 309977009 309977174 Zm00004b005848 309972436 309981495 Zm00004b005848 Zm00004b005848,Zm00004b005848 unchanged
exon.134684 chr1 309977263 309977391 Zm00004b005848 309972436 309981495 Zm00004b005848 Zm00004b005848,Zm00004b005848 unchanged
exon.134685 chr1 309977906 309978012 Zm00004b005848 309972436 309981495 Zm00004b005848 Zm00004b005848,Zm00004b005848 unchanged
exon.134686 chr1 309978108 309978440 Zm00004b005848 309972436 309981495 Zm00004b005848 Zm00004b005848,Zm00004b005848 unchanged
exon.134687 chr1 309978561 309978851 Zm00004b005848 309972436 309981495 Zm00004b005848 Zm00004b005848,Zm00004b005848 unchanged
exon.134688 chr1 309978957 309979040 Zm00004b005848 309972436 309981495 Zm00004b005848 Zm00004b005848,Zm00004b005848 unchanged
exon.134689 chr1 309979250 309979383 Zm00004b005848 309972436 309981495 Zm00004b005848 Zm00004b005848,Zm00004b005848 unchanged
exon.134690 chr1 309980001 309980228 Zm00004b005848 309972436 309981495 Zm00004b005848 Zm00004b005848,Zm00004b005848 unchanged
exon.134691 chr1 309980343 309980514 Zm00004b005848 309972436 309981495 Zm00004b005848 Zm00004b005848,Zm00004b005848 unchanged
exon.134692 chr1 309980634 309980915 Zm00004b005848 309972436 309981495 Zm00004b005848 Zm00004b005848,Zm00004b005848 unchanged
exon.134693 chr1 309980992 309981495 Zm00004b005848 309972436 309981495 Zm00004b005848 Zm00004b005848,Zm00004b005848 unchanged
exon.134776 chr1 310088529 310088926 Zm00004b005849 310088529 310103343 Zm00004b005849 Zm00004b005849,Zm00004b005849 unchanged
exon.134777 chr1 310089046 310089141 Zm00004b005849 310088529 310103343 Zm00004b005849 Zm00004b005849,Zm00004b005849 unchanged
exon.134778 chr1 310089226 310089329 Zm00004b005849 310088529 310103343 Zm00004b005849 Zm00004b005849,Zm00004b005849 unchanged
exon.134779 chr1 310089468 310089712 Zm00004b005849 310088529 310103343 Zm00004b005849 Zm00004b005849,Zm00004b005849 unchanged
exon.134780 chr1 310089791 310089913 Zm00004b005849 310088529 310103343 Zm00004b005849 Zm00004b005849,Zm00004b005849 unchanged
exon.134781 chr1 310089997 310090085 Zm00004b005849 310088529 310103343 Zm00004b005849 Zm00004b005849,Zm00004b005849 unchanged
exon.134782 chr1 310102260 310102517 Zm00004b005849 310088529 310103343 Zm00004b005849 Zm00004b005849,Zm00004b005849 unchanged
exon.134783 chr1 310102613 310102696 Zm00004b005849 310088529 310103343 Zm00004b005849 Zm00004b005849,Zm00004b005849 unchanged
exon.134784 chr1 310102780 310103343 Zm00004b005849 310088529 310103343 Zm00004b005849 Zm00004b005849,Zm00004b005849 unchanged
exon.134881 chr1 310298605 310298915 Zm00004b005856 310298605 310312320 Zm00004b005856 Zm00004b005856,Zm00004b005856 unchanged
exon.134882 chr1 310299566 310299703 Zm00004b005856 310298605 310312320 Zm00004b005856 Zm00004b005856,Zm00004b005856 unchanged
exon.134883 chr1 310310342 310310430 Zm00004b005856 310298605 310312320 Zm00004b005856 Zm00004b005856,Zm00004b005856 unchanged
exon.134884 chr1 310310525 310310660 Zm00004b005856 310298605 310312320 Zm00004b005856 Zm00004b005856,Zm00004b005856 unchanged
exon.134885 chr1 310310773 310310847 Zm00004b005856 310298605 310312320 Zm00004b005856 Zm00004b005856,Zm00004b005856 unchanged
exon.134886 chr1 310311024 310311145 Zm00004b005856 310298605 310312320 Zm00004b005856 Zm00004b005856,Zm00004b005856 unchanged
exon.134887 chr1 310311234 310311309 Zm00004b005856 310298605 310312320 Zm00004b005856 Zm00004b005856,Zm00004b005856 unchanged
exon.134888 chr1 310311724 310311817 Zm00004b005856 310298605 310312320 Zm00004b005856 Zm00004b005856,Zm00004b005856 unchanged
exon.134889 chr1 310311886 310312320 Zm00004b005856 310298605 310312320 Zm00004b005856 Zm00004b005856,Zm00004b005856 unchanged
exon.135002 chr1 310602139 310602211 Zm00004b005863 310602139 310596850 Zm00004b005863 Zm00004b005863,Zm00004b005863 unchanged
exon.135003 chr1 310596930 310597694 Zm00004b005863 310602139 310596850 Zm00004b005863 Zm00004b005863,Zm00004b005863 unchanged
exon.135004 chr1 310596739 310596850 Zm00004b005863 310602139 310596850 Zm00004b005863 Zm00004b005863,Zm00004b005863 unchanged
exon.135149 chr2 21758 22627 Zm00004b005869 21758 22627 Zm00004b005869 Zm00004b005869,Zm00004b005869 unchanged
exon.135162 chr2 84067 84581 Zm00004b005870 84067 76665 Zm00004b005870 Zm00004b005870,Zm00004b005870 unchanged
exon.135163 chr2 83832 83927 Zm00004b005870 84067 76665 Zm00004b005870 Zm00004b005870,Zm00004b005870 unchanged
exon.135164 chr2 82926 83131 Zm00004b005870 84067 76665 Zm00004b005870 Zm00004b005870,Zm00004b005870 unchanged
exon.135165 chr2 82604 82834 Zm00004b005870 84067 76665 Zm00004b005870 Zm00004b005870,Zm00004b005870 unchanged
exon.135166 chr2 82268 82406 Zm00004b005870 84067 76665 Zm00004b005870 Zm00004b005870,Zm00004b005870 unchanged
exon.135167 chr2 81974 82186 Zm00004b005870 84067 76665 Zm00004b005870 Zm00004b005870,Zm00004b005870 unchanged
exon.135168 chr2 78329 78534 Zm00004b005870 84067 76665 Zm00004b005870 Zm00004b005870,Zm00004b005870 unchanged
exon.135169 chr2 77730 77927 Zm00004b005870 84067 76665 Zm00004b005870 Zm00004b005870,Zm00004b005870 unchanged
exon.135170 chr2 77548 77647 Zm00004b005870 84067 76665 Zm00004b005870 Zm00004b005870,Zm00004b005870 unchanged
exon.135171 chr2 77032 77141 Zm00004b005870 84067 76665 Zm00004b005870 Zm00004b005870,Zm00004b005870 unchanged
exon.135172 chr2 76768 76944 Zm00004b005870 84067 76665 Zm00004b005870 Zm00004b005870,Zm00004b005870 unchanged
exon.135173 chr2 75814 76665 Zm00004b005870 84067 76665 Zm00004b005870 Zm00004b005870,Zm00004b005870 unchanged
exon.135190 chr2 284311 285585 Zm00004b005873 284311 285585 Zm00004b005873 Zm00004b005873,Zm00004b005873 unchanged
exon.135203 chr2 423160 424268 Zm00004b005877 423160 426870 Zm00004b005877 Zm00004b005877,Zm00004b005877 unchanged
exon.135204 chr2 424372 426173 Zm00004b005877 423160 426870 Zm00004b005877 Zm00004b005877,Zm00004b005877 unchanged
exon.135205 chr2 426290 426870 Zm00004b005877 423160 426870 Zm00004b005877 Zm00004b005877,Zm00004b005877 unchanged
exon.135249 chr2 510649 510891 Zm00004b005880 510649 510891 Zm00004b005880 Zm00004b005880,Zm00004b005880 unchanged
exon.135251 chr2 555861 556229 Zm00004b005881 555861 556229 Zm00004b005881 Zm00004b005881,Zm00004b005881 unchanged
exon.135385 chr2 714217 717255 Zm00004b005886 714217 717255 Zm00004b005886 Zm00004b005886,Zm00004b005886 unchanged
exon.135399 chr2 804518 805200 Zm00004b005887 804518 800418 Zm00004b005887 Zm00004b005887,Zm00004b005887 unchanged
exon.135400 chr2 803929 804067 Zm00004b005887 804518 800418 Zm00004b005887 Zm00004b005887,Zm00004b005887 unchanged
exon.135401 chr2 803355 803426 Zm00004b005887 804518 800418 Zm00004b005887 Zm00004b005887,Zm00004b005887 unchanged
exon.135402 chr2 803096 803239 Zm00004b005887 804518 800418 Zm00004b005887 Zm00004b005887,Zm00004b005887 unchanged
exon.135403 chr2 802839 802988 Zm00004b005887 804518 800418 Zm00004b005887 Zm00004b005887,Zm00004b005887 unchanged
exon.135404 chr2 802312 802419 Zm00004b005887 804518 800418 Zm00004b005887 Zm00004b005887,Zm00004b005887 unchanged
exon.135405 chr2 802167 802237 Zm00004b005887 804518 800418 Zm00004b005887 Zm00004b005887,Zm00004b005887 unchanged
exon.135406 chr2 801647 801886 Zm00004b005887 804518 800418 Zm00004b005887 Zm00004b005887,Zm00004b005887 unchanged
exon.135407 chr2 801348 801553 Zm00004b005887 804518 800418 Zm00004b005887 Zm00004b005887,Zm00004b005887 unchanged
exon.135408 chr2 801137 801269 Zm00004b005887 804518 800418 Zm00004b005887 Zm00004b005887,Zm00004b005887 unchanged
exon.135409 chr2 800882 801039 Zm00004b005887 804518 800418 Zm00004b005887 Zm00004b005887,Zm00004b005887 unchanged
exon.135410 chr2 800503 800736 Zm00004b005887 804518 800418 Zm00004b005887 Zm00004b005887,Zm00004b005887 unchanged
exon.135411 chr2 799840 800418 Zm00004b005887 804518 800418 Zm00004b005887 Zm00004b005887,Zm00004b005887 unchanged
exon.135597 chr2 836072 836454 Zm00004b005889 836072 849886 Zm00004b005889 Zm00004b005889,Zm00004b005889 unchanged
exon.135598 chr2 836490 838088 Zm00004b005889 836072 849886 Zm00004b005889 Zm00004b005889,Zm00004b005889 unchanged
exon.135599 chr2 838366 838528 Zm00004b005889 836072 849886 Zm00004b005889 Zm00004b005889,Zm00004b005889 unchanged
exon.135600 chr2 838657 838747 Zm00004b005889 836072 849886 Zm00004b005889 Zm00004b005889,Zm00004b005889 unchanged
exon.135601 chr2 839073 839209 Zm00004b005889 836072 849886 Zm00004b005889 Zm00004b005889,Zm00004b005889 unchanged
exon.135602 chr2 839282 839341 Zm00004b005889 836072 849886 Zm00004b005889 Zm00004b005889,Zm00004b005889 unchanged
exon.135603 chr2 839419 839538 Zm00004b005889 836072 849886 Zm00004b005889 Zm00004b005889,Zm00004b005889 unchanged
exon.135604 chr2 840045 840113 Zm00004b005889 836072 849886 Zm00004b005889 Zm00004b005889,Zm00004b005889 unchanged
exon.135605 chr2 840414 840479 Zm00004b005889 836072 849886 Zm00004b005889 Zm00004b005889,Zm00004b005889 unchanged
exon.135606 chr2 841138 841227 Zm00004b005889 836072 849886 Zm00004b005889 Zm00004b005889,Zm00004b005889 unchanged
exon.135607 chr2 841420 841524 Zm00004b005889 836072 849886 Zm00004b005889 Zm00004b005889,Zm00004b005889 unchanged
exon.135608 chr2 841611 841739 Zm00004b005889 836072 849886 Zm00004b005889 Zm00004b005889,Zm00004b005889 unchanged
exon.135609 chr2 842301 842411 Zm00004b005889 836072 849886 Zm00004b005889 Zm00004b005889,Zm00004b005889 unchanged
exon.135610 chr2 842944 843093 Zm00004b005889 836072 849886 Zm00004b005889 Zm00004b005889,Zm00004b005889 unchanged
exon.135611 chr2 846283 846336 Zm00004b005889 836072 849886 Zm00004b005889 Zm00004b005889,Zm00004b005889 unchanged
exon.135612 chr2 846410 846468 Zm00004b005889 836072 849886 Zm00004b005889 Zm00004b005889,Zm00004b005889 unchanged
exon.135613 chr2 847242 847308 Zm00004b005889 836072 849886 Zm00004b005889 Zm00004b005889,Zm00004b005889 unchanged
exon.135614 chr2 847384 847560 Zm00004b005889 836072 849886 Zm00004b005889 Zm00004b005889,Zm00004b005889 unchanged
exon.135615 chr2 847796 847852 Zm00004b005889 836072 849886 Zm00004b005889 Zm00004b005889,Zm00004b005889 unchanged
exon.135616 chr2 847928 848002 Zm00004b005889 836072 849886 Zm00004b005889 Zm00004b005889,Zm00004b005889 unchanged
exon.135617 chr2 848598 849886 Zm00004b005889 836072 849886 Zm00004b005889 Zm00004b005889,Zm00004b005889 unchanged
exon.135871 chr2 939873 940418 Zm00004b005891 939873 943717 Zm00004b005891 Zm00004b005891,Zm00004b005891 unchanged
exon.135872 chr2 940519 941045 Zm00004b005891 939873 943717 Zm00004b005891 Zm00004b005891,Zm00004b005891 unchanged
exon.135873 chr2 941131 941216 Zm00004b005891 939873 943717 Zm00004b005891 Zm00004b005891,Zm00004b005891 unchanged
exon.135874 chr2 941325 941375 Zm00004b005891 939873 943717 Zm00004b005891 Zm00004b005891,Zm00004b005891 unchanged
exon.135875 chr2 941531 941916 Zm00004b005891 939873 943717 Zm00004b005891 Zm00004b005891,Zm00004b005891 unchanged
exon.135876 chr2 942260 942398 Zm00004b005891 939873 943717 Zm00004b005891 Zm00004b005891,Zm00004b005891 unchanged
exon.135877 chr2 943194 943249 Zm00004b005891 939873 943717 Zm00004b005891 Zm00004b005891,Zm00004b005891 unchanged
exon.135878 chr2 943355 943425 Zm00004b005891 939873 943717 Zm00004b005891 Zm00004b005891,Zm00004b005891 unchanged
exon.135879 chr2 943515 943717 Zm00004b005891 939873 943717 Zm00004b005891 Zm00004b005891,Zm00004b005891 unchanged
exon.135893 chr2 944509 944575 Zm00004b005892 944509 946448 Zm00004b005892 Zm00004b005892,Zm00004b005892 unchanged
exon.135894 chr2 944672 945657 Zm00004b005892 944509 946448 Zm00004b005892 Zm00004b005892,Zm00004b005892 unchanged
exon.135895 chr2 945749 946022 Zm00004b005892 944509 946448 Zm00004b005892 Zm00004b005892,Zm00004b005892 unchanged
exon.135896 chr2 946159 946343 Zm00004b005892 944509 946448 Zm00004b005892 Zm00004b005892,Zm00004b005892 unchanged
exon.135897 chr2 946392 946448 Zm00004b005892 944509 946448 Zm00004b005892 Zm00004b005892,Zm00004b005892 unchanged
exon.135981 chr2 1110035 1110580 Zm00004b005897 1110035 1098327 Zm00004b005897 Zm00004b005897,Zm00004b005897 unchanged
exon.135982 chr2 1107509 1107586 Zm00004b005897 1110035 1098327 Zm00004b005897 Zm00004b005897,Zm00004b005897 unchanged
exon.135983 chr2 1098792 1098932 Zm00004b005897 1110035 1098327 Zm00004b005897 Zm00004b005897,Zm00004b005897 unchanged
exon.135984 chr2 1098626 1098702 Zm00004b005897 1110035 1098327 Zm00004b005897 Zm00004b005897,Zm00004b005897 unchanged
exon.135985 chr2 1098397 1098549 Zm00004b005897 1110035 1098327 Zm00004b005897 Zm00004b005897,Zm00004b005897 unchanged
exon.135986 chr2 1097704 1098327 Zm00004b005897 1110035 1098327 Zm00004b005897 Zm00004b005897,Zm00004b005897 unchanged
exon.136001 chr2 1162765 1163273 Zm00004b005898 1162765 1167516 Zm00004b005898 Zm00004b005898,Zm00004b005898 unchanged
exon.136002 chr2 1164626 1164984 Zm00004b005898 1162765 1167516 Zm00004b005898 Zm00004b005898,Zm00004b005898 unchanged
exon.136003 chr2 1165107 1165252 Zm00004b005898 1162765 1167516 Zm00004b005898 Zm00004b005898,Zm00004b005898 unchanged
exon.136004 chr2 1165495 1165678 Zm00004b005898 1162765 1167516 Zm00004b005898 Zm00004b005898,Zm00004b005898 unchanged
exon.136005 chr2 1165793 1165866 Zm00004b005898 1162765 1167516 Zm00004b005898 Zm00004b005898,Zm00004b005898 unchanged
exon.136006 chr2 1165947 1166060 Zm00004b005898 1162765 1167516 Zm00004b005898 Zm00004b005898,Zm00004b005898 unchanged
exon.136007 chr2 1166177 1166533 Zm00004b005898 1162765 1167516 Zm00004b005898 Zm00004b005898,Zm00004b005898 unchanged
exon.136008 chr2 1166667 1166927 Zm00004b005898 1162765 1167516 Zm00004b005898 Zm00004b005898,Zm00004b005898 unchanged
exon.136009 chr2 1167256 1167516 Zm00004b005898 1162765 1167516 Zm00004b005898 Zm00004b005898,Zm00004b005898 unchanged
exon.136177 chr2 1180982 1181268 Zm00004b005901 1180982 1183679 Zm00004b005901 Zm00004b005901,Zm00004b005901 unchanged
exon.136178 chr2 1181391 1181555 Zm00004b005901 1180982 1183679 Zm00004b005901 Zm00004b005901,Zm00004b005901 unchanged
exon.136179 chr2 1181637 1181788 Zm00004b005901 1180982 1183679 Zm00004b005901 Zm00004b005901,Zm00004b005901 unchanged
exon.136180 chr2 1182671 1182721 Zm00004b005901 1180982 1183679 Zm00004b005901 Zm00004b005901,Zm00004b005901 unchanged
exon.136181 chr2 1182865 1183679 Zm00004b005901 1180982 1183679 Zm00004b005901 Zm00004b005901,Zm00004b005901 unchanged
exon.136192 chr2 1183973 1183999 Zm00004b005902 1183973 1185328 Zm00004b005902 Zm00004b005902,Zm00004b005902 unchanged
exon.136193 chr2 1184020 1184143 Zm00004b005902 1183973 1185328 Zm00004b005902 Zm00004b005902,Zm00004b005902 unchanged
exon.136194 chr2 1184213 1184281 Zm00004b005902 1183973 1185328 Zm00004b005902 Zm00004b005902,Zm00004b005902 unchanged
exon.136195 chr2 1184391 1184626 Zm00004b005902 1183973 1185328 Zm00004b005902 Zm00004b005902,Zm00004b005902 unchanged
exon.136196 chr2 1184706 1185092 Zm00004b005902 1183973 1185328 Zm00004b005902 Zm00004b005902,Zm00004b005902 unchanged
exon.136197 chr2 1185198 1185328 Zm00004b005902 1183973 1185328 Zm00004b005902 Zm00004b005902,Zm00004b005902 unchanged
exon.136610 chr2 1233720 1233997 Zm00004b005905 1233720 1235586 Zm00004b005905 Zm00004b005905,Zm00004b005905 unchanged
exon.136611 chr2 1234392 1234472 Zm00004b005905 1233720 1235586 Zm00004b005905 Zm00004b005905,Zm00004b005905 unchanged
exon.136612 chr2 1234589 1234693 Zm00004b005905 1233720 1235586 Zm00004b005905 Zm00004b005905,Zm00004b005905 unchanged
exon.136613 chr2 1235053 1235586 Zm00004b005905 1233720 1235586 Zm00004b005905 Zm00004b005905,Zm00004b005905 unchanged
exon.136630 chr2 1318099 1318520 Zm00004b005908 1318099 1323832 Zm00004b005908 Zm00004b005908,Zm00004b005908 unchanged
exon.136631 chr2 1319080 1319214 Zm00004b005908 1318099 1323832 Zm00004b005908 Zm00004b005908,Zm00004b005908 unchanged
exon.136632 chr2 1319308 1319423 Zm00004b005908 1318099 1323832 Zm00004b005908 Zm00004b005908,Zm00004b005908 unchanged
exon.136633 chr2 1319504 1319714 Zm00004b005908 1318099 1323832 Zm00004b005908 Zm00004b005908,Zm00004b005908 unchanged
exon.136634 chr2 1319804 1320041 Zm00004b005908 1318099 1323832 Zm00004b005908 Zm00004b005908,Zm00004b005908 unchanged
exon.136635 chr2 1320602 1320724 Zm00004b005908 1318099 1323832 Zm00004b005908 Zm00004b005908,Zm00004b005908 unchanged
exon.136636 chr2 1320807 1320929 Zm00004b005908 1318099 1323832 Zm00004b005908 Zm00004b005908,Zm00004b005908 unchanged
exon.136637 chr2 1321015 1322426 Zm00004b005908 1318099 1323832 Zm00004b005908 Zm00004b005908,Zm00004b005908 unchanged
exon.136638 chr2 1322521 1323832 Zm00004b005908 1318099 1323832 Zm00004b005908 Zm00004b005908,Zm00004b005908 unchanged
exon.136651 chr2 1325212 1325523 Zm00004b005909 1325212 1322426 Zm00004b005909 Zm00004b005909,Zm00004b005909 unchanged
exon.136652 chr2 1322856 1322948 Zm00004b005909 1325212 1322426 Zm00004b005909 Zm00004b005909,Zm00004b005909 unchanged
exon.136653 chr2 1322521 1322674 Zm00004b005909 1325212 1322426 Zm00004b005909 Zm00004b005909,Zm00004b005909 unchanged
exon.136654 chr2 1321670 1322426 Zm00004b005909 1325212 1322426 Zm00004b005909 Zm00004b005909,Zm00004b005909 unchanged
exon.136702 chr2 1351342 1351366 Zm00004b005913 1351342 1347997 Zm00004b005913 Zm00004b005913,Zm00004b005913 unchanged
exon.136703 chr2 1350947 1351180 Zm00004b005913 1351342 1347997 Zm00004b005913 Zm00004b005913,Zm00004b005913 unchanged
exon.136704 chr2 1350744 1350814 Zm00004b005913 1351342 1347997 Zm00004b005913 Zm00004b005913,Zm00004b005913 unchanged
exon.136705 chr2 1350367 1350431 Zm00004b005913 1351342 1347997 Zm00004b005913 Zm00004b005913,Zm00004b005913 unchanged
exon.136706 chr2 1350240 1350311 Zm00004b005913 1351342 1347997 Zm00004b005913 Zm00004b005913,Zm00004b005913 unchanged
exon.136707 chr2 1350086 1350166 Zm00004b005913 1351342 1347997 Zm00004b005913 Zm00004b005913,Zm00004b005913 unchanged
exon.136708 chr2 1348347 1348507 Zm00004b005913 1351342 1347997 Zm00004b005913 Zm00004b005913,Zm00004b005913 unchanged
exon.136709 chr2 1347934 1347997 Zm00004b005913 1351342 1347997 Zm00004b005913 Zm00004b005913,Zm00004b005913 unchanged
exon.136736 chr2 1474865 1476678 Zm00004b005917 1474865 1472916 Zm00004b005917 Zm00004b005917,Zm00004b005917 unchanged
exon.136737 chr2 1474036 1474126 Zm00004b005917 1474865 1472916 Zm00004b005917 Zm00004b005917,Zm00004b005917 unchanged
exon.136738 chr2 1473717 1473874 Zm00004b005917 1474865 1472916 Zm00004b005917 Zm00004b005917,Zm00004b005917 unchanged
exon.136739 chr2 1473585 1473636 Zm00004b005917 1474865 1472916 Zm00004b005917 Zm00004b005917,Zm00004b005917 unchanged
exon.136740 chr2 1473345 1473424 Zm00004b005917 1474865 1472916 Zm00004b005917 Zm00004b005917,Zm00004b005917 unchanged
exon.136741 chr2 1473087 1473180 Zm00004b005917 1474865 1472916 Zm00004b005917 Zm00004b005917,Zm00004b005917 unchanged
exon.136742 chr2 1471958 1472916 Zm00004b005917 1474865 1472916 Zm00004b005917 Zm00004b005917,Zm00004b005917 unchanged
exon.136752 chr2 1481391 1481518 Zm00004b005918 1481391 1480889 Zm00004b005918 Zm00004b005918,Zm00004b005918 unchanged
exon.136753 chr2 1481141 1481296 Zm00004b005918 1481391 1480889 Zm00004b005918 Zm00004b005918,Zm00004b005918 unchanged
exon.136754 chr2 1480183 1480889 Zm00004b005918 1481391 1480889 Zm00004b005918 Zm00004b005918,Zm00004b005918 unchanged
exon.136791 chr2 1484452 1484512 Zm00004b005919 1484452 1501808 Zm00004b005919 Zm00004b005919,Zm00004b005919 unchanged
exon.136792 chr2 1485138 1485460 Zm00004b005919 1484452 1501808 Zm00004b005919 Zm00004b005919,Zm00004b005919 unchanged
exon.136793 chr2 1485552 1485662 Zm00004b005919 1484452 1501808 Zm00004b005919 Zm00004b005919,Zm00004b005919 unchanged
exon.136794 chr2 1485767 1486257 Zm00004b005919 1484452 1501808 Zm00004b005919 Zm00004b005919,Zm00004b005919 unchanged
exon.136795 chr2 1486353 1486521 Zm00004b005919 1484452 1501808 Zm00004b005919 Zm00004b005919,Zm00004b005919 unchanged
exon.136796 chr2 1486735 1486974 Zm00004b005919 1484452 1501808 Zm00004b005919 Zm00004b005919,Zm00004b005919 unchanged
exon.136797 chr2 1487069 1487203 Zm00004b005919 1484452 1501808 Zm00004b005919 Zm00004b005919,Zm00004b005919 unchanged
exon.136798 chr2 1487279 1487357 Zm00004b005919 1484452 1501808 Zm00004b005919 Zm00004b005919,Zm00004b005919 unchanged
exon.136799 chr2 1494100 1494230 Zm00004b005919 1484452 1501808 Zm00004b005919 Zm00004b005919,Zm00004b005919 unchanged
exon.136800 chr2 1494597 1494714 Zm00004b005919 1484452 1501808 Zm00004b005919 Zm00004b005919,Zm00004b005919 unchanged
exon.136801 chr2 1494802 1495028 Zm00004b005919 1484452 1501808 Zm00004b005919 Zm00004b005919,Zm00004b005919 unchanged
exon.136802 chr2 1495170 1495272 Zm00004b005919 1484452 1501808 Zm00004b005919 Zm00004b005919,Zm00004b005919 unchanged
exon.136803 chr2 1495986 1496056 Zm00004b005919 1484452 1501808 Zm00004b005919 Zm00004b005919,Zm00004b005919 unchanged
exon.136804 chr2 1496542 1496685 Zm00004b005919 1484452 1501808 Zm00004b005919 Zm00004b005919,Zm00004b005919 unchanged
exon.136805 chr2 1496781 1496956 Zm00004b005919 1484452 1501808 Zm00004b005919 Zm00004b005919,Zm00004b005919 unchanged
exon.136806 chr2 1497290 1498005 Zm00004b005919 1484452 1501808 Zm00004b005919 Zm00004b005919,Zm00004b005919 unchanged
exon.136807 chr2 1498696 1498752 Zm00004b005919 1484452 1501808 Zm00004b005919 Zm00004b005919,Zm00004b005919 unchanged
exon.136808 chr2 1498849 1498961 Zm00004b005919 1484452 1501808 Zm00004b005919 Zm00004b005919,Zm00004b005919 unchanged
exon.136809 chr2 1499432 1499554 Zm00004b005919 1484452 1501808 Zm00004b005919 Zm00004b005919,Zm00004b005919 unchanged
exon.136810 chr2 1499912 1499986 Zm00004b005919 1484452 1501808 Zm00004b005919 Zm00004b005919,Zm00004b005919 unchanged
exon.136811 chr2 1500062 1500174 Zm00004b005919 1484452 1501808 Zm00004b005919 Zm00004b005919,Zm00004b005919 unchanged
exon.136812 chr2 1500291 1500407 Zm00004b005919 1484452 1501808 Zm00004b005919 Zm00004b005919,Zm00004b005919 unchanged
exon.136813 chr2 1501120 1501808 Zm00004b005919 1484452 1501808 Zm00004b005919 Zm00004b005919,Zm00004b005919 unchanged
exon.137044 chr2 1659299 1660072 Zm00004b005930 1659299 1660072 Zm00004b005930 Zm00004b005930,Zm00004b005930 unchanged
exon.137203 chr2 1776644 1777281 Zm00004b005939 1776644 1747404 Zm00004b005939 Zm00004b005939,Zm00004b005939 unchanged
exon.137204 chr2 1775494 1776223 Zm00004b005939 1776644 1747404 Zm00004b005939 Zm00004b005939,Zm00004b005939 unchanged
exon.137205 chr2 1768739 1774725 Zm00004b005939 1776644 1747404 Zm00004b005939 Zm00004b005939,Zm00004b005939 unchanged
exon.137206 chr2 1767153 1768639 Zm00004b005939 1776644 1747404 Zm00004b005939 Zm00004b005939,Zm00004b005939 unchanged
exon.137207 chr2 1766761 1767024 Zm00004b005939 1776644 1747404 Zm00004b005939 Zm00004b005939,Zm00004b005939 unchanged
exon.137208 chr2 1761335 1761552 Zm00004b005939 1776644 1747404 Zm00004b005939 Zm00004b005939,Zm00004b005939 unchanged
exon.137209 chr2 1760216 1760487 Zm00004b005939 1776644 1747404 Zm00004b005939 Zm00004b005939,Zm00004b005939 unchanged
exon.137210 chr2 1757068 1760062 Zm00004b005939 1776644 1747404 Zm00004b005939 Zm00004b005939,Zm00004b005939 unchanged
exon.137211 chr2 1756866 1756998 Zm00004b005939 1776644 1747404 Zm00004b005939 Zm00004b005939,Zm00004b005939 unchanged
exon.137212 chr2 1755960 1756480 Zm00004b005939 1776644 1747404 Zm00004b005939 Zm00004b005939,Zm00004b005939 unchanged
exon.137213 chr2 1754939 1755847 Zm00004b005939 1776644 1747404 Zm00004b005939 Zm00004b005939,Zm00004b005939 unchanged
exon.137214 chr2 1754681 1754854 Zm00004b005939 1776644 1747404 Zm00004b005939 Zm00004b005939,Zm00004b005939 unchanged
exon.137215 chr2 1751980 1753965 Zm00004b005939 1776644 1747404 Zm00004b005939 Zm00004b005939,Zm00004b005939 unchanged
exon.137216 chr2 1751200 1751519 Zm00004b005939 1776644 1747404 Zm00004b005939 Zm00004b005939,Zm00004b005939 unchanged
exon.137217 chr2 1750733 1751050 Zm00004b005939 1776644 1747404 Zm00004b005939 Zm00004b005939,Zm00004b005939 unchanged
exon.137218 chr2 1747715 1749979 Zm00004b005939 1776644 1747404 Zm00004b005939 Zm00004b005939,Zm00004b005939 unchanged
exon.137219 chr2 1747252 1747404 Zm00004b005939 1776644 1747404 Zm00004b005939 Zm00004b005939,Zm00004b005939 unchanged
exon.137238 chr2 1789323 1789656 Zm00004b005940 1789323 1791589 Zm00004b005940 Zm00004b005940,Zm00004b005940 unchanged
exon.137239 chr2 1789787 1791589 Zm00004b005940 1789323 1791589 Zm00004b005940 Zm00004b005940,Zm00004b005940 unchanged
exon.137247 chr2 1803654 1804168 Zm00004b005941 1803654 1794502 Zm00004b005941 Zm00004b005941,Zm00004b005941 unchanged
exon.137248 chr2 1803352 1803426 Zm00004b005941 1803654 1794502 Zm00004b005941 Zm00004b005941,Zm00004b005941 unchanged
exon.137249 chr2 1803164 1803235 Zm00004b005941 1803654 1794502 Zm00004b005941 Zm00004b005941,Zm00004b005941 unchanged
exon.137250 chr2 1795469 1795771 Zm00004b005941 1803654 1794502 Zm00004b005941 Zm00004b005941,Zm00004b005941 unchanged
exon.137251 chr2 1794684 1795275 Zm00004b005941 1803654 1794502 Zm00004b005941 Zm00004b005941,Zm00004b005941 unchanged
exon.137252 chr2 1794389 1794502 Zm00004b005941 1803654 1794502 Zm00004b005941 Zm00004b005941,Zm00004b005941 unchanged
exon.137260 chr2 1803998 1804523 Zm00004b005942 1803998 1806005 Zm00004b005942 Zm00004b005942,Zm00004b005942 unchanged
exon.137261 chr2 1805084 1806005 Zm00004b005942 1803998 1806005 Zm00004b005942 Zm00004b005942,Zm00004b005942 unchanged
exon.137285 chr2 1888946 1889335 Zm00004b005944 1888946 1889978 Zm00004b005944 Zm00004b005944,Zm00004b005944 unchanged
exon.137286 chr2 1889470 1889978 Zm00004b005944 1888946 1889978 Zm00004b005944 Zm00004b005944,Zm00004b005944 unchanged
exon.137370 chr2 1945618 1946232 Zm00004b005949 1945618 1950593 Zm00004b005949 Zm00004b005949,Zm00004b005949 unchanged
exon.137371 chr2 1946292 1946348 Zm00004b005949 1945618 1950593 Zm00004b005949 Zm00004b005949,Zm00004b005949 unchanged
exon.137372 chr2 1947306 1947436 Zm00004b005949 1945618 1950593 Zm00004b005949 Zm00004b005949,Zm00004b005949 unchanged
exon.137373 chr2 1947695 1947736 Zm00004b005949 1945618 1950593 Zm00004b005949 Zm00004b005949,Zm00004b005949 unchanged
exon.137374 chr2 1947818 1947926 Zm00004b005949 1945618 1950593 Zm00004b005949 Zm00004b005949,Zm00004b005949 unchanged
exon.137375 chr2 1948468 1948541 Zm00004b005949 1945618 1950593 Zm00004b005949 Zm00004b005949,Zm00004b005949 unchanged
exon.137376 chr2 1948635 1948710 Zm00004b005949 1945618 1950593 Zm00004b005949 Zm00004b005949,Zm00004b005949 unchanged
exon.137377 chr2 1948793 1948846 Zm00004b005949 1945618 1950593 Zm00004b005949 Zm00004b005949,Zm00004b005949 unchanged
exon.137378 chr2 1948899 1949017 Zm00004b005949 1945618 1950593 Zm00004b005949 Zm00004b005949,Zm00004b005949 unchanged
exon.137379 chr2 1949726 1949838 Zm00004b005949 1945618 1950593 Zm00004b005949 Zm00004b005949,Zm00004b005949 unchanged
exon.137380 chr2 1950136 1950593 Zm00004b005949 1945618 1950593 Zm00004b005949 Zm00004b005949,Zm00004b005949 unchanged
exon.137393 chr2 1995018 1995329 Zm00004b005950 1995018 1994915 Zm00004b005950 Zm00004b005950,Zm00004b005950 unchanged
exon.137394 chr2 1994005 1994915 Zm00004b005950 1995018 1994915 Zm00004b005950 Zm00004b005950,Zm00004b005950 unchanged
exon.137398 chr2 2014762 2016273 Zm00004b005951 2014762 2017904 Zm00004b005951 Zm00004b005951,Zm00004b005951 unchanged
exon.137399 chr2 2017250 2017904 Zm00004b005951 2014762 2017904 Zm00004b005951 Zm00004b005951,Zm00004b005951 unchanged
exon.137420 chr2 2021788 2022231 Zm00004b005952 2021788 2028403 Zm00004b005952 Zm00004b005952,Zm00004b005952 unchanged
exon.137421 chr2 2022750 2023019 Zm00004b005952 2021788 2028403 Zm00004b005952 Zm00004b005952,Zm00004b005952 unchanged
exon.137422 chr2 2023106 2023285 Zm00004b005952 2021788 2028403 Zm00004b005952 Zm00004b005952,Zm00004b005952 unchanged
exon.137423 chr2 2023712 2023975 Zm00004b005952 2021788 2028403 Zm00004b005952 Zm00004b005952,Zm00004b005952 unchanged
exon.137424 chr2 2024097 2024229 Zm00004b005952 2021788 2028403 Zm00004b005952 Zm00004b005952,Zm00004b005952 unchanged
exon.137425 chr2 2024328 2024418 Zm00004b005952 2021788 2028403 Zm00004b005952 Zm00004b005952,Zm00004b005952 unchanged
exon.137426 chr2 2024726 2024846 Zm00004b005952 2021788 2028403 Zm00004b005952 Zm00004b005952,Zm00004b005952 unchanged
exon.137427 chr2 2025351 2025454 Zm00004b005952 2021788 2028403 Zm00004b005952 Zm00004b005952,Zm00004b005952 unchanged
exon.137428 chr2 2025592 2025685 Zm00004b005952 2021788 2028403 Zm00004b005952 Zm00004b005952,Zm00004b005952 unchanged
exon.137429 chr2 2025764 2025919 Zm00004b005952 2021788 2028403 Zm00004b005952 Zm00004b005952,Zm00004b005952 unchanged
exon.137430 chr2 2026014 2026076 Zm00004b005952 2021788 2028403 Zm00004b005952 Zm00004b005952,Zm00004b005952 unchanged
exon.137431 chr2 2026168 2026233 Zm00004b005952 2021788 2028403 Zm00004b005952 Zm00004b005952,Zm00004b005952 unchanged
exon.137432 chr2 2026351 2026551 Zm00004b005952 2021788 2028403 Zm00004b005952 Zm00004b005952,Zm00004b005952 unchanged
exon.137433 chr2 2026656 2026733 Zm00004b005952 2021788 2028403 Zm00004b005952 Zm00004b005952,Zm00004b005952 unchanged
exon.137434 chr2 2026816 2026935 Zm00004b005952 2021788 2028403 Zm00004b005952 Zm00004b005952,Zm00004b005952 unchanged
exon.137435 chr2 2027046 2027126 Zm00004b005952 2021788 2028403 Zm00004b005952 Zm00004b005952,Zm00004b005952 unchanged
exon.137436 chr2 2027209 2027294 Zm00004b005952 2021788 2028403 Zm00004b005952 Zm00004b005952,Zm00004b005952 unchanged
exon.137437 chr2 2027446 2027527 Zm00004b005952 2021788 2028403 Zm00004b005952 Zm00004b005952,Zm00004b005952 unchanged
exon.137438 chr2 2027614 2028403 Zm00004b005952 2021788 2028403 Zm00004b005952 Zm00004b005952,Zm00004b005952 unchanged
exon.137501 chr2 2032601 2033054 Zm00004b005953 2032601 2029630 Zm00004b005953 Zm00004b005953,Zm00004b005953 unchanged
exon.137502 chr2 2032218 2032311 Zm00004b005953 2032601 2029630 Zm00004b005953 Zm00004b005953,Zm00004b005953 unchanged
exon.137503 chr2 2031807 2031851 Zm00004b005953 2032601 2029630 Zm00004b005953 Zm00004b005953,Zm00004b005953 unchanged
exon.137504 chr2 2031646 2031696 Zm00004b005953 2032601 2029630 Zm00004b005953 Zm00004b005953,Zm00004b005953 unchanged
exon.137505 chr2 2031448 2031522 Zm00004b005953 2032601 2029630 Zm00004b005953 Zm00004b005953,Zm00004b005953 unchanged
exon.137506 chr2 2031312 2031345 Zm00004b005953 2032601 2029630 Zm00004b005953 Zm00004b005953,Zm00004b005953 unchanged
exon.137507 chr2 2030847 2030902 Zm00004b005953 2032601 2029630 Zm00004b005953 Zm00004b005953,Zm00004b005953 unchanged
exon.137508 chr2 2030696 2030755 Zm00004b005953 2032601 2029630 Zm00004b005953 Zm00004b005953,Zm00004b005953 unchanged
exon.137509 chr2 2030563 2030622 Zm00004b005953 2032601 2029630 Zm00004b005953 Zm00004b005953,Zm00004b005953 unchanged
exon.137510 chr2 2030442 2030488 Zm00004b005953 2032601 2029630 Zm00004b005953 Zm00004b005953,Zm00004b005953 unchanged
exon.137511 chr2 2030259 2030370 Zm00004b005953 2032601 2029630 Zm00004b005953 Zm00004b005953,Zm00004b005953 unchanged
exon.137512 chr2 2029202 2029630 Zm00004b005953 2032601 2029630 Zm00004b005953 Zm00004b005953,Zm00004b005953 unchanged
exon.137579 chr2 2033012 2033558 Zm00004b005954 2033012 2035860 Zm00004b005954 Zm00004b005954,Zm00004b005954 unchanged
exon.137580 chr2 2033652 2033701 Zm00004b005954 2033012 2035860 Zm00004b005954 Zm00004b005954,Zm00004b005954 unchanged
exon.137581 chr2 2033794 2033881 Zm00004b005954 2033012 2035860 Zm00004b005954 Zm00004b005954,Zm00004b005954 unchanged
exon.137582 chr2 2034118 2034234 Zm00004b005954 2033012 2035860 Zm00004b005954 Zm00004b005954,Zm00004b005954 unchanged
exon.137583 chr2 2034350 2034462 Zm00004b005954 2033012 2035860 Zm00004b005954 Zm00004b005954,Zm00004b005954 unchanged
exon.137584 chr2 2034722 2035860 Zm00004b005954 2033012 2035860 Zm00004b005954 Zm00004b005954,Zm00004b005954 unchanged
exon.137686 chr2 2041830 2042747 Zm00004b005955 2041830 2042747 Zm00004b005955 Zm00004b005955,Zm00004b005955 unchanged
exon.137728 chr2 2098305 2098607 Zm00004b005958 2098305 2103361 Zm00004b005958 Zm00004b005958,Zm00004b005958 unchanged
exon.137729 chr2 2098643 2098677 Zm00004b005958 2098305 2103361 Zm00004b005958 Zm00004b005958,Zm00004b005958 unchanged
exon.137730 chr2 2098721 2099459 Zm00004b005958 2098305 2103361 Zm00004b005958 Zm00004b005958,Zm00004b005958 unchanged
exon.137731 chr2 2102224 2102296 Zm00004b005958 2098305 2103361 Zm00004b005958 Zm00004b005958,Zm00004b005958 unchanged
exon.137732 chr2 2102856 2102917 Zm00004b005958 2098305 2103361 Zm00004b005958 Zm00004b005958,Zm00004b005958 unchanged
exon.137733 chr2 2103035 2103131 Zm00004b005958 2098305 2103361 Zm00004b005958 Zm00004b005958,Zm00004b005958 unchanged
exon.137734 chr2 2103161 2103361 Zm00004b005958 2098305 2103361 Zm00004b005958 Zm00004b005958,Zm00004b005958 unchanged
exon.137765 chr2 2116023 2116435 Zm00004b005961 2116023 2114233 Zm00004b005961 Zm00004b005961,Zm00004b005961 unchanged
exon.137766 chr2 2115748 2115915 Zm00004b005961 2116023 2114233 Zm00004b005961 Zm00004b005961,Zm00004b005961 unchanged
exon.137767 chr2 2115609 2115656 Zm00004b005961 2116023 2114233 Zm00004b005961 Zm00004b005961,Zm00004b005961 unchanged
exon.137768 chr2 2115213 2115269 Zm00004b005961 2116023 2114233 Zm00004b005961 Zm00004b005961,Zm00004b005961 unchanged
exon.137769 chr2 2115020 2115121 Zm00004b005961 2116023 2114233 Zm00004b005961 Zm00004b005961,Zm00004b005961 unchanged
exon.137770 chr2 2114853 2114918 Zm00004b005961 2116023 2114233 Zm00004b005961 Zm00004b005961,Zm00004b005961 unchanged
exon.137771 chr2 2114319 2114420 Zm00004b005961 2116023 2114233 Zm00004b005961 Zm00004b005961,Zm00004b005961 unchanged
exon.137772 chr2 2113472 2114233 Zm00004b005961 2116023 2114233 Zm00004b005961 Zm00004b005961,Zm00004b005961 unchanged
exon.137911 chr2 2304682 2304805 Zm00004b005967 2304682 2291965 Zm00004b005967 Zm00004b005967,Zm00004b005967 unchanged
exon.137912 chr2 2304359 2304584 Zm00004b005967 2304682 2291965 Zm00004b005967 Zm00004b005967,Zm00004b005967 unchanged
exon.137913 chr2 2304158 2304257 Zm00004b005967 2304682 2291965 Zm00004b005967 Zm00004b005967,Zm00004b005967 unchanged
exon.137914 chr2 2291450 2291965 Zm00004b005967 2304682 2291965 Zm00004b005967 Zm00004b005967,Zm00004b005967 unchanged
exon.137995 chr2 2333018 2333525 Zm00004b005968 2333018 2336722 Zm00004b005968 Zm00004b005968,Zm00004b005968 unchanged
exon.137996 chr2 2333726 2333841 Zm00004b005968 2333018 2336722 Zm00004b005968 Zm00004b005968,Zm00004b005968 unchanged
exon.137997 chr2 2333961 2334049 Zm00004b005968 2333018 2336722 Zm00004b005968 Zm00004b005968,Zm00004b005968 unchanged
exon.137998 chr2 2334154 2334267 Zm00004b005968 2333018 2336722 Zm00004b005968 Zm00004b005968,Zm00004b005968 unchanged
exon.137999 chr2 2334358 2334445 Zm00004b005968 2333018 2336722 Zm00004b005968 Zm00004b005968,Zm00004b005968 unchanged
exon.138000 chr2 2334537 2334622 Zm00004b005968 2333018 2336722 Zm00004b005968 Zm00004b005968,Zm00004b005968 unchanged
exon.138001 chr2 2334708 2334810 Zm00004b005968 2333018 2336722 Zm00004b005968 Zm00004b005968,Zm00004b005968 unchanged
exon.138002 chr2 2335033 2335130 Zm00004b005968 2333018 2336722 Zm00004b005968 Zm00004b005968,Zm00004b005968 unchanged
exon.138003 chr2 2335515 2335944 Zm00004b005968 2333018 2336722 Zm00004b005968 Zm00004b005968,Zm00004b005968 unchanged
exon.138004 chr2 2336028 2336722 Zm00004b005968 2333018 2336722 Zm00004b005968 Zm00004b005968,Zm00004b005968 unchanged
exon.138072 chr2 2337111 2337898 Zm00004b005969 2337111 2342695 Zm00004b005969 Zm00004b005969,Zm00004b005969 unchanged
exon.138073 chr2 2338215 2340108 Zm00004b005969 2337111 2342695 Zm00004b005969 Zm00004b005969,Zm00004b005969 unchanged
exon.138074 chr2 2340197 2340340 Zm00004b005969 2337111 2342695 Zm00004b005969 Zm00004b005969,Zm00004b005969 unchanged
exon.138075 chr2 2340576 2340816 Zm00004b005969 2337111 2342695 Zm00004b005969 Zm00004b005969,Zm00004b005969 unchanged
exon.138076 chr2 2340987 2341487 Zm00004b005969 2337111 2342695 Zm00004b005969 Zm00004b005969,Zm00004b005969 unchanged
exon.138077 chr2 2341591 2342695 Zm00004b005969 2337111 2342695 Zm00004b005969 Zm00004b005969,Zm00004b005969 unchanged
exon.138148 chr2 2416789 2417707 Zm00004b005975 2416789 2416301 Zm00004b005975 Zm00004b005975,Zm00004b005975 unchanged
exon.138149 chr2 2416597 2416712 Zm00004b005975 2416789 2416301 Zm00004b005975 Zm00004b005975,Zm00004b005975 unchanged
exon.138150 chr2 2416397 2416511 Zm00004b005975 2416789 2416301 Zm00004b005975 Zm00004b005975,Zm00004b005975 unchanged
exon.138151 chr2 2415595 2416301 Zm00004b005975 2416789 2416301 Zm00004b005975 Zm00004b005975,Zm00004b005975 unchanged
exon.138158 chr2 2420481 2420535 Zm00004b005976 2420481 2424075 Zm00004b005976 Zm00004b005976,Zm00004b005976 unchanged
exon.138159 chr2 2420635 2422017 Zm00004b005976 2420481 2424075 Zm00004b005976 Zm00004b005976,Zm00004b005976 unchanged
exon.138160 chr2 2423786 2424075 Zm00004b005976 2420481 2424075 Zm00004b005976 Zm00004b005976,Zm00004b005976 unchanged
exon.138340 chr2 2507992 2508583 Zm00004b005980 2507992 2510968 Zm00004b005980 Zm00004b005980,Zm00004b005980 unchanged
exon.138341 chr2 2510015 2510157 Zm00004b005980 2507992 2510968 Zm00004b005980 Zm00004b005980,Zm00004b005980 unchanged
exon.138342 chr2 2510240 2510380 Zm00004b005980 2507992 2510968 Zm00004b005980 Zm00004b005980,Zm00004b005980 unchanged
exon.138343 chr2 2510467 2510968 Zm00004b005980 2507992 2510968 Zm00004b005980 Zm00004b005980,Zm00004b005980 unchanged
exon.138475 chr2 2563515 2563943 Zm00004b005985 2563515 2573715 Zm00004b005985 Zm00004b005985,Zm00004b005985 unchanged
exon.138476 chr2 2564157 2564256 Zm00004b005985 2563515 2573715 Zm00004b005985 Zm00004b005985,Zm00004b005985 unchanged
exon.138477 chr2 2564355 2564356 Zm00004b005985 2563515 2573715 Zm00004b005985 Zm00004b005985,Zm00004b005985 unchanged
exon.138478 chr2 2564777 2565148 Zm00004b005985 2563515 2573715 Zm00004b005985 Zm00004b005985,Zm00004b005985 unchanged
exon.138479 chr2 2565231 2565303 Zm00004b005985 2563515 2573715 Zm00004b005985 Zm00004b005985,Zm00004b005985 unchanged
exon.138480 chr2 2565901 2565965 Zm00004b005985 2563515 2573715 Zm00004b005985 Zm00004b005985,Zm00004b005985 unchanged
exon.138481 chr2 2568301 2568441 Zm00004b005985 2563515 2573715 Zm00004b005985 Zm00004b005985,Zm00004b005985 unchanged
exon.138482 chr2 2569207 2569244 Zm00004b005985 2563515 2573715 Zm00004b005985 Zm00004b005985,Zm00004b005985 unchanged
exon.138483 chr2 2569598 2569784 Zm00004b005985 2563515 2573715 Zm00004b005985 Zm00004b005985,Zm00004b005985 unchanged
exon.138484 chr2 2569894 2569987 Zm00004b005985 2563515 2573715 Zm00004b005985 Zm00004b005985,Zm00004b005985 unchanged
exon.138485 chr2 2571790 2571905 Zm00004b005985 2563515 2573715 Zm00004b005985 Zm00004b005985,Zm00004b005985 unchanged
exon.138486 chr2 2572114 2572222 Zm00004b005985 2563515 2573715 Zm00004b005985 Zm00004b005985,Zm00004b005985 unchanged
exon.138487 chr2 2572314 2572382 Zm00004b005985 2563515 2573715 Zm00004b005985 Zm00004b005985,Zm00004b005985 unchanged
exon.138488 chr2 2572691 2572762 Zm00004b005985 2563515 2573715 Zm00004b005985 Zm00004b005985,Zm00004b005985 unchanged
exon.138489 chr2 2572853 2572900 Zm00004b005985 2563515 2573715 Zm00004b005985 Zm00004b005985,Zm00004b005985 unchanged
exon.138490 chr2 2573358 2573715 Zm00004b005985 2563515 2573715 Zm00004b005985 Zm00004b005985,Zm00004b005985 unchanged
exon.138516 chr2 2576487 2576789 Zm00004b005986 2576487 2580343 Zm00004b005986 Zm00004b005986,Zm00004b005986 unchanged
exon.138517 chr2 2576882 2577074 Zm00004b005986 2576487 2580343 Zm00004b005986 Zm00004b005986,Zm00004b005986 unchanged
exon.138518 chr2 2577182 2577275 Zm00004b005986 2576487 2580343 Zm00004b005986 Zm00004b005986,Zm00004b005986 unchanged
exon.138519 chr2 2577404 2577519 Zm00004b005986 2576487 2580343 Zm00004b005986 Zm00004b005986,Zm00004b005986 unchanged
exon.138520 chr2 2577652 2577817 Zm00004b005986 2576487 2580343 Zm00004b005986 Zm00004b005986,Zm00004b005986 unchanged
exon.138521 chr2 2577911 2577979 Zm00004b005986 2576487 2580343 Zm00004b005986 Zm00004b005986,Zm00004b005986 unchanged
exon.138522 chr2 2578467 2578538 Zm00004b005986 2576487 2580343 Zm00004b005986 Zm00004b005986,Zm00004b005986 unchanged
exon.138523 chr2 2578929 2579886 Zm00004b005986 2576487 2580343 Zm00004b005986 Zm00004b005986,Zm00004b005986 unchanged
exon.138524 chr2 2579907 2579923 Zm00004b005986 2576487 2580343 Zm00004b005986 Zm00004b005986,Zm00004b005986 unchanged
exon.138525 chr2 2579945 2580343 Zm00004b005986 2576487 2580343 Zm00004b005986 Zm00004b005986,Zm00004b005986 unchanged
exon.138543 chr2 2583385 2583616 Zm00004b005987 2583385 2579768 Zm00004b005987 Zm00004b005987,Zm00004b005987 unchanged
exon.138544 chr2 2582774 2582901 Zm00004b005987 2583385 2579768 Zm00004b005987 Zm00004b005987,Zm00004b005987 unchanged
exon.138545 chr2 2581821 2581928 Zm00004b005987 2583385 2579768 Zm00004b005987 Zm00004b005987,Zm00004b005987 unchanged
exon.138546 chr2 2581158 2581214 Zm00004b005987 2583385 2579768 Zm00004b005987 Zm00004b005987,Zm00004b005987 unchanged
exon.138547 chr2 2580327 2580392 Zm00004b005987 2583385 2579768 Zm00004b005987 Zm00004b005987,Zm00004b005987 unchanged
exon.138548 chr2 2580118 2580178 Zm00004b005987 2583385 2579768 Zm00004b005987 Zm00004b005987,Zm00004b005987 unchanged
exon.138549 chr2 2579912 2579955 Zm00004b005987 2583385 2579768 Zm00004b005987 Zm00004b005987,Zm00004b005987 unchanged
exon.138550 chr2 2579460 2579768 Zm00004b005987 2583385 2579768 Zm00004b005987 Zm00004b005987,Zm00004b005987 unchanged
exon.138564 chr2 2625954 2626173 Zm00004b005988 2625954 2629205 Zm00004b005988 Zm00004b005988,Zm00004b005988 unchanged
exon.138565 chr2 2626266 2626345 Zm00004b005988 2625954 2629205 Zm00004b005988 Zm00004b005988,Zm00004b005988 unchanged
exon.138566 chr2 2627579 2627706 Zm00004b005988 2625954 2629205 Zm00004b005988 Zm00004b005988,Zm00004b005988 unchanged
exon.138567 chr2 2627758 2627784 Zm00004b005988 2625954 2629205 Zm00004b005988 Zm00004b005988,Zm00004b005988 unchanged
exon.138568 chr2 2627844 2627948 Zm00004b005988 2625954 2629205 Zm00004b005988 Zm00004b005988,Zm00004b005988 unchanged
exon.138569 chr2 2628261 2629205 Zm00004b005988 2625954 2629205 Zm00004b005988 Zm00004b005988,Zm00004b005988 unchanged
exon.138584 chr2 2634194 2634901 Zm00004b005989 2634194 2630500 Zm00004b005989 Zm00004b005989,Zm00004b005989 unchanged
exon.138585 chr2 2634019 2634104 Zm00004b005989 2634194 2630500 Zm00004b005989 Zm00004b005989,Zm00004b005989 unchanged
exon.138586 chr2 2632121 2632218 Zm00004b005989 2634194 2630500 Zm00004b005989 Zm00004b005989,Zm00004b005989 unchanged
exon.138587 chr2 2631673 2631754 Zm00004b005989 2634194 2630500 Zm00004b005989 Zm00004b005989,Zm00004b005989 unchanged
exon.138588 chr2 2631402 2631509 Zm00004b005989 2634194 2630500 Zm00004b005989 Zm00004b005989,Zm00004b005989 unchanged
exon.138589 chr2 2631072 2631204 Zm00004b005989 2634194 2630500 Zm00004b005989 Zm00004b005989,Zm00004b005989 unchanged
exon.138590 chr2 2630855 2630988 Zm00004b005989 2634194 2630500 Zm00004b005989 Zm00004b005989,Zm00004b005989 unchanged
exon.138591 chr2 2630591 2630709 Zm00004b005989 2634194 2630500 Zm00004b005989 Zm00004b005989,Zm00004b005989 unchanged
exon.138592 chr2 2629847 2630500 Zm00004b005989 2634194 2630500 Zm00004b005989 Zm00004b005989,Zm00004b005989 unchanged
exon.138603 chr2 2639929 2640254 Zm00004b005990 2639929 2639801 Zm00004b005990 Zm00004b005990,Zm00004b005990 unchanged
exon.138604 chr2 2638952 2639801 Zm00004b005990 2639929 2639801 Zm00004b005990 Zm00004b005990,Zm00004b005990 unchanged
exon.138610 chr2 2644066 2645207 Zm00004b005991 2644066 2642174 Zm00004b005991 Zm00004b005991,Zm00004b005991 unchanged
exon.138611 chr2 2643694 2643815 Zm00004b005991 2644066 2642174 Zm00004b005991 Zm00004b005991,Zm00004b005991 unchanged
exon.138612 chr2 2642278 2642505 Zm00004b005991 2644066 2642174 Zm00004b005991 Zm00004b005991,Zm00004b005991 unchanged
exon.138613 chr2 2642102 2642174 Zm00004b005991 2644066 2642174 Zm00004b005991 Zm00004b005991,Zm00004b005991 unchanged
exon.138618 chr2 2689700 2690296 Zm00004b005992 2689700 2690296 Zm00004b005992 Zm00004b005992,Zm00004b005992 unchanged
exon.138624 chr2 2817577 2818405 Zm00004b005994 2817577 2822118 Zm00004b005994 Zm00004b005994,Zm00004b005994 unchanged
exon.138625 chr2 2818522 2818677 Zm00004b005994 2817577 2822118 Zm00004b005994 Zm00004b005994,Zm00004b005994 unchanged
exon.138626 chr2 2821249 2822118 Zm00004b005994 2817577 2822118 Zm00004b005994 Zm00004b005994,Zm00004b005994 unchanged
exon.138634 chr2 2854459 2854627 Zm00004b005995 2854459 2860083 Zm00004b005995 Zm00004b005995,Zm00004b005995 unchanged
exon.138635 chr2 2855220 2855368 Zm00004b005995 2854459 2860083 Zm00004b005995 Zm00004b005995,Zm00004b005995 unchanged
exon.138636 chr2 2855507 2856406 Zm00004b005995 2854459 2860083 Zm00004b005995 Zm00004b005995,Zm00004b005995 unchanged
exon.138637 chr2 2856523 2856678 Zm00004b005995 2854459 2860083 Zm00004b005995 Zm00004b005995,Zm00004b005995 unchanged
exon.138638 chr2 2859576 2860083 Zm00004b005995 2854459 2860083 Zm00004b005995 Zm00004b005995,Zm00004b005995 unchanged
exon.138647 chr2 2907032 2907225 Zm00004b005996 2907032 2909303 Zm00004b005996 Zm00004b005996,Zm00004b005996 unchanged
exon.138648 chr2 2907821 2907969 Zm00004b005996 2907032 2909303 Zm00004b005996 Zm00004b005996,Zm00004b005996 unchanged
exon.138649 chr2 2908108 2909007 Zm00004b005996 2907032 2909303 Zm00004b005996 Zm00004b005996,Zm00004b005996 unchanged
exon.138650 chr2 2909124 2909303 Zm00004b005996 2907032 2909303 Zm00004b005996 Zm00004b005996,Zm00004b005996 unchanged
exon.138659 chr2 2956411 2956611 Zm00004b005997 2956411 2961869 Zm00004b005997 Zm00004b005997,Zm00004b005997 unchanged
exon.138660 chr2 2957208 2957356 Zm00004b005997 2956411 2961869 Zm00004b005997 Zm00004b005997,Zm00004b005997 unchanged
exon.138661 chr2 2957495 2958394 Zm00004b005997 2956411 2961869 Zm00004b005997 Zm00004b005997,Zm00004b005997 unchanged
exon.138662 chr2 2958511 2958666 Zm00004b005997 2956411 2961869 Zm00004b005997 Zm00004b005997,Zm00004b005997 unchanged
exon.138663 chr2 2961036 2961869 Zm00004b005997 2956411 2961869 Zm00004b005997 Zm00004b005997,Zm00004b005997 unchanged
exon.138680 chr2 3013364 3013606 Zm00004b005999 3013364 3012147 Zm00004b005999 Zm00004b005999,Zm00004b005999 unchanged
exon.138681 chr2 3012808 3012818 Zm00004b005999 3013364 3012147 Zm00004b005999 Zm00004b005999,Zm00004b005999 unchanged
exon.138682 chr2 3012529 3012573 Zm00004b005999 3013364 3012147 Zm00004b005999 Zm00004b005999,Zm00004b005999 unchanged
exon.138683 chr2 3012051 3012147 Zm00004b005999 3013364 3012147 Zm00004b005999 Zm00004b005999,Zm00004b005999 unchanged
exon.138811 chr2 3048258 3048634 Zm00004b006004 3048258 3044850 Zm00004b006004 Zm00004b006004,Zm00004b006004 unchanged
exon.138812 chr2 3047807 3047928 Zm00004b006004 3048258 3044850 Zm00004b006004 Zm00004b006004,Zm00004b006004 unchanged
exon.138813 chr2 3047277 3047360 Zm00004b006004 3048258 3044850 Zm00004b006004 Zm00004b006004,Zm00004b006004 unchanged
exon.138814 chr2 3047093 3047189 Zm00004b006004 3048258 3044850 Zm00004b006004 Zm00004b006004,Zm00004b006004 unchanged
exon.138815 chr2 3046494 3046710 Zm00004b006004 3048258 3044850 Zm00004b006004 Zm00004b006004,Zm00004b006004 unchanged
exon.138816 chr2 3045926 3045978 Zm00004b006004 3048258 3044850 Zm00004b006004 Zm00004b006004,Zm00004b006004 unchanged
exon.138817 chr2 3045661 3045708 Zm00004b006004 3048258 3044850 Zm00004b006004 Zm00004b006004,Zm00004b006004 unchanged
exon.138818 chr2 3044906 3045274 Zm00004b006004 3048258 3044850 Zm00004b006004 Zm00004b006004,Zm00004b006004 unchanged
exon.138819 chr2 3044837 3044850 Zm00004b006004 3048258 3044850 Zm00004b006004 Zm00004b006004,Zm00004b006004 unchanged
exon.138831 chr2 3053286 3053570 Zm00004b006005 3053286 3050181 Zm00004b006005 Zm00004b006005,Zm00004b006005 unchanged
exon.138832 chr2 3050724 3050784 Zm00004b006005 3053286 3050181 Zm00004b006005 Zm00004b006005,Zm00004b006005 unchanged
exon.138833 chr2 3049103 3050181 Zm00004b006005 3053286 3050181 Zm00004b006005 Zm00004b006005,Zm00004b006005 unchanged
exon.138849 chr2 3063991 3064022 Zm00004b006006 3063991 3054622 Zm00004b006006 Zm00004b006006,Zm00004b006006 unchanged
exon.138850 chr2 3063822 3063887 Zm00004b006006 3063991 3054622 Zm00004b006006 Zm00004b006006,Zm00004b006006 unchanged
exon.138851 chr2 3055482 3055547 Zm00004b006006 3063991 3054622 Zm00004b006006 Zm00004b006006,Zm00004b006006 unchanged
exon.138852 chr2 3055204 3055330 Zm00004b006006 3063991 3054622 Zm00004b006006 Zm00004b006006,Zm00004b006006 unchanged
exon.138853 chr2 3054231 3054622 Zm00004b006006 3063991 3054622 Zm00004b006006 Zm00004b006006,Zm00004b006006 unchanged
exon.138928 chr2 3127605 3128381 Zm00004b006011 3127605 3124678 Zm00004b006011 Zm00004b006011,Zm00004b006011 unchanged
exon.138929 chr2 3126210 3126315 Zm00004b006011 3127605 3124678 Zm00004b006011 Zm00004b006011,Zm00004b006011 unchanged
exon.138930 chr2 3125939 3126107 Zm00004b006011 3127605 3124678 Zm00004b006011 Zm00004b006011,Zm00004b006011 unchanged
exon.138931 chr2 3125651 3125835 Zm00004b006011 3127605 3124678 Zm00004b006011 Zm00004b006011,Zm00004b006011 unchanged
exon.138932 chr2 3124885 3125021 Zm00004b006011 3127605 3124678 Zm00004b006011 Zm00004b006011,Zm00004b006011 unchanged
exon.138933 chr2 3124175 3124678 Zm00004b006011 3127605 3124678 Zm00004b006011 Zm00004b006011,Zm00004b006011 unchanged
exon.138940 chr2 3195739 3196005 Zm00004b006012 3195739 3196005 Zm00004b006012 Zm00004b006012,Zm00004b006012 unchanged
exon.138969 chr2 3234868 3235275 Zm00004b006014 3234868 3233114 Zm00004b006014 Zm00004b006014,Zm00004b006014 unchanged
exon.138970 chr2 3234639 3234712 Zm00004b006014 3234868 3233114 Zm00004b006014 Zm00004b006014,Zm00004b006014 unchanged
exon.138971 chr2 3232693 3233114 Zm00004b006014 3234868 3233114 Zm00004b006014 Zm00004b006014,Zm00004b006014 unchanged
exon.138989 chr2 3240194 3240266 Zm00004b006016 3240194 3242554 Zm00004b006016 Zm00004b006016,Zm00004b006016 unchanged
exon.138990 chr2 3240515 3241784 Zm00004b006016 3240194 3242554 Zm00004b006016 Zm00004b006016,Zm00004b006016 unchanged
exon.138991 chr2 3241901 3241994 Zm00004b006016 3240194 3242554 Zm00004b006016 Zm00004b006016,Zm00004b006016 unchanged
exon.138992 chr2 3242092 3242554 Zm00004b006016 3240194 3242554 Zm00004b006016 Zm00004b006016,Zm00004b006016 unchanged
exon.139122 chr2 3298813 3299247 Zm00004b006019 3298813 3299247 Zm00004b006019 Zm00004b006019,Zm00004b006019 unchanged
exon.139235 chr2 3321152 3325798 Zm00004b006023 3321152 3327482 Zm00004b006023 Zm00004b006023,Zm00004b006023 unchanged
exon.139236 chr2 3325932 3326056 Zm00004b006023 3321152 3327482 Zm00004b006023 Zm00004b006023,Zm00004b006023 unchanged
exon.139237 chr2 3326141 3327482 Zm00004b006023 3321152 3327482 Zm00004b006023 Zm00004b006023,Zm00004b006023 unchanged
exon.139311 chr2 3510599 3510794 Zm00004b006029 3510599 3525657 Zm00004b006029 Zm00004b006029,Zm00004b006029 unchanged
exon.139312 chr2 3510888 3511046 Zm00004b006029 3510599 3525657 Zm00004b006029 Zm00004b006029,Zm00004b006029 unchanged
exon.139313 chr2 3511433 3511560 Zm00004b006029 3510599 3525657 Zm00004b006029 Zm00004b006029,Zm00004b006029 unchanged
exon.139314 chr2 3512706 3512823 Zm00004b006029 3510599 3525657 Zm00004b006029 Zm00004b006029,Zm00004b006029 unchanged
exon.139315 chr2 3513384 3513464 Zm00004b006029 3510599 3525657 Zm00004b006029 Zm00004b006029,Zm00004b006029 unchanged
exon.139316 chr2 3514764 3518533 Zm00004b006029 3510599 3525657 Zm00004b006029 Zm00004b006029,Zm00004b006029 unchanged
exon.139317 chr2 3518647 3518688 Zm00004b006029 3510599 3525657 Zm00004b006029 Zm00004b006029,Zm00004b006029 unchanged
exon.139318 chr2 3518764 3518904 Zm00004b006029 3510599 3525657 Zm00004b006029 Zm00004b006029,Zm00004b006029 unchanged
exon.139319 chr2 3518989 3519073 Zm00004b006029 3510599 3525657 Zm00004b006029 Zm00004b006029,Zm00004b006029 unchanged
exon.139320 chr2 3519151 3519293 Zm00004b006029 3510599 3525657 Zm00004b006029 Zm00004b006029,Zm00004b006029 unchanged
exon.139321 chr2 3521669 3521833 Zm00004b006029 3510599 3525657 Zm00004b006029 Zm00004b006029,Zm00004b006029 unchanged
exon.139322 chr2 3521910 3521981 Zm00004b006029 3510599 3525657 Zm00004b006029 Zm00004b006029,Zm00004b006029 unchanged
exon.139323 chr2 3522890 3522998 Zm00004b006029 3510599 3525657 Zm00004b006029 Zm00004b006029,Zm00004b006029 unchanged
exon.139324 chr2 3523933 3524325 Zm00004b006029 3510599 3525657 Zm00004b006029 Zm00004b006029,Zm00004b006029 unchanged
exon.139325 chr2 3525060 3525310 Zm00004b006029 3510599 3525657 Zm00004b006029 Zm00004b006029,Zm00004b006029 unchanged
exon.139326 chr2 3525481 3525587 Zm00004b006029 3510599 3525657 Zm00004b006029 Zm00004b006029,Zm00004b006029 unchanged
exon.139327 chr2 3525624 3525657 Zm00004b006029 3510599 3525657 Zm00004b006029 Zm00004b006029,Zm00004b006029 unchanged
exon.139345 chr2 3530379 3530813 Zm00004b006030 3530379 3530813 Zm00004b006030 Zm00004b006030,Zm00004b006030 unchanged
exon.139348 chr2 3541022 3541441 Zm00004b006031 3541022 3542705 Zm00004b006031 Zm00004b006031,Zm00004b006031 unchanged
exon.139349 chr2 3542203 3542705 Zm00004b006031 3541022 3542705 Zm00004b006031 Zm00004b006031,Zm00004b006031 unchanged
exon.139361 chr2 3549000 3549408 Zm00004b006032 3549000 3546064 Zm00004b006032 Zm00004b006032,Zm00004b006032 unchanged
exon.139362 chr2 3548665 3548757 Zm00004b006032 3549000 3546064 Zm00004b006032 Zm00004b006032,Zm00004b006032 unchanged
exon.139363 chr2 3548492 3548573 Zm00004b006032 3549000 3546064 Zm00004b006032 Zm00004b006032,Zm00004b006032 unchanged
exon.139364 chr2 3547743 3547839 Zm00004b006032 3549000 3546064 Zm00004b006032 Zm00004b006032,Zm00004b006032 unchanged
exon.139365 chr2 3547595 3547670 Zm00004b006032 3549000 3546064 Zm00004b006032 Zm00004b006032,Zm00004b006032 unchanged
exon.139366 chr2 3546993 3547051 Zm00004b006032 3549000 3546064 Zm00004b006032 Zm00004b006032,Zm00004b006032 unchanged
exon.139367 chr2 3546760 3546909 Zm00004b006032 3549000 3546064 Zm00004b006032 Zm00004b006032,Zm00004b006032 unchanged
exon.139368 chr2 3546398 3546455 Zm00004b006032 3549000 3546064 Zm00004b006032 Zm00004b006032,Zm00004b006032 unchanged
exon.139369 chr2 3546216 3546301 Zm00004b006032 3549000 3546064 Zm00004b006032 Zm00004b006032,Zm00004b006032 unchanged
exon.139370 chr2 3545528 3546064 Zm00004b006032 3549000 3546064 Zm00004b006032 Zm00004b006032,Zm00004b006032 unchanged
exon.139385 chr2 3549234 3549597 Zm00004b006033 3549234 3554518 Zm00004b006033 Zm00004b006033,Zm00004b006033 unchanged
exon.139386 chr2 3551776 3551920 Zm00004b006033 3549234 3554518 Zm00004b006033 Zm00004b006033,Zm00004b006033 unchanged
exon.139387 chr2 3552000 3552069 Zm00004b006033 3549234 3554518 Zm00004b006033 Zm00004b006033,Zm00004b006033 unchanged
exon.139388 chr2 3552272 3552438 Zm00004b006033 3549234 3554518 Zm00004b006033 Zm00004b006033,Zm00004b006033 unchanged
exon.139389 chr2 3552543 3554518 Zm00004b006033 3549234 3554518 Zm00004b006033 Zm00004b006033,Zm00004b006033 unchanged
exon.139500 chr2 3575523 3575661 Zm00004b006035 3575523 3565062 Zm00004b006035 Zm00004b006035,Zm00004b006035 unchanged
exon.139501 chr2 3575309 3575435 Zm00004b006035 3575523 3565062 Zm00004b006035 Zm00004b006035,Zm00004b006035 unchanged
exon.139502 chr2 3575054 3575210 Zm00004b006035 3575523 3565062 Zm00004b006035 Zm00004b006035,Zm00004b006035 unchanged
exon.139503 chr2 3574528 3574632 Zm00004b006035 3575523 3565062 Zm00004b006035 Zm00004b006035,Zm00004b006035 unchanged
exon.139504 chr2 3574109 3574429 Zm00004b006035 3575523 3565062 Zm00004b006035 Zm00004b006035,Zm00004b006035 unchanged
exon.139505 chr2 3573510 3573667 Zm00004b006035 3575523 3565062 Zm00004b006035 Zm00004b006035,Zm00004b006035 unchanged
exon.139506 chr2 3567606 3567898 Zm00004b006035 3575523 3565062 Zm00004b006035 Zm00004b006035,Zm00004b006035 unchanged
exon.139507 chr2 3567353 3567463 Zm00004b006035 3575523 3565062 Zm00004b006035 Zm00004b006035,Zm00004b006035 unchanged
exon.139508 chr2 3565163 3565219 Zm00004b006035 3575523 3565062 Zm00004b006035 Zm00004b006035,Zm00004b006035 unchanged
exon.139509 chr2 3564700 3565062 Zm00004b006035 3575523 3565062 Zm00004b006035 Zm00004b006035,Zm00004b006035 unchanged
exon.139522 chr2 3581399 3581786 Zm00004b006036 3581399 3579535 Zm00004b006036 Zm00004b006036,Zm00004b006036 unchanged
exon.139523 chr2 3581159 3581294 Zm00004b006036 3581399 3579535 Zm00004b006036 Zm00004b006036,Zm00004b006036 unchanged
exon.139524 chr2 3578943 3579535 Zm00004b006036 3581399 3579535 Zm00004b006036 Zm00004b006036,Zm00004b006036 unchanged
exon.139534 chr2 3587658 3588036 Zm00004b006037 3587658 3583638 Zm00004b006037 Zm00004b006037,Zm00004b006037 unchanged
exon.139535 chr2 3587455 3587556 Zm00004b006037 3587658 3583638 Zm00004b006037 Zm00004b006037,Zm00004b006037 unchanged
exon.139536 chr2 3587058 3587103 Zm00004b006037 3587658 3583638 Zm00004b006037 Zm00004b006037,Zm00004b006037 unchanged
exon.139537 chr2 3586594 3586683 Zm00004b006037 3587658 3583638 Zm00004b006037 Zm00004b006037,Zm00004b006037 unchanged
exon.139538 chr2 3585767 3585832 Zm00004b006037 3587658 3583638 Zm00004b006037 Zm00004b006037,Zm00004b006037 unchanged
exon.139539 chr2 3584670 3584738 Zm00004b006037 3587658 3583638 Zm00004b006037 Zm00004b006037,Zm00004b006037 unchanged
exon.139540 chr2 3582778 3583638 Zm00004b006037 3587658 3583638 Zm00004b006037 Zm00004b006037,Zm00004b006037 unchanged
exon.139631 chr2 3649519 3649925 Zm00004b006040 3649519 3651204 Zm00004b006040 Zm00004b006040,Zm00004b006040 unchanged
exon.139632 chr2 3650033 3650437 Zm00004b006040 3649519 3651204 Zm00004b006040 Zm00004b006040,Zm00004b006040 unchanged
exon.139633 chr2 3650527 3650685 Zm00004b006040 3649519 3651204 Zm00004b006040 Zm00004b006040,Zm00004b006040 unchanged
exon.139634 chr2 3650814 3651204 Zm00004b006040 3649519 3651204 Zm00004b006040 Zm00004b006040,Zm00004b006040 unchanged
exon.139774 chr2 3706967 3707596 Zm00004b006045 3706967 3707596 Zm00004b006045 Zm00004b006045,Zm00004b006045 unchanged
exon.139879 chr2 3828031 3828091 Zm00004b006048 3828031 3825946 Zm00004b006048 Zm00004b006048,Zm00004b006048 unchanged
exon.139880 chr2 3827531 3827935 Zm00004b006048 3828031 3825946 Zm00004b006048 Zm00004b006048,Zm00004b006048 unchanged
exon.139881 chr2 3827163 3827408 Zm00004b006048 3828031 3825946 Zm00004b006048 Zm00004b006048,Zm00004b006048 unchanged
exon.139882 chr2 3826953 3827046 Zm00004b006048 3828031 3825946 Zm00004b006048 Zm00004b006048,Zm00004b006048 unchanged
exon.139883 chr2 3826640 3826857 Zm00004b006048 3828031 3825946 Zm00004b006048 Zm00004b006048,Zm00004b006048 unchanged
exon.139884 chr2 3826391 3826524 Zm00004b006048 3828031 3825946 Zm00004b006048 Zm00004b006048,Zm00004b006048 unchanged
exon.139885 chr2 3826038 3826265 Zm00004b006048 3828031 3825946 Zm00004b006048 Zm00004b006048,Zm00004b006048 unchanged
exon.139886 chr2 3825227 3825946 Zm00004b006048 3828031 3825946 Zm00004b006048 Zm00004b006048,Zm00004b006048 unchanged
exon.139948 chr2 3854506 3854943 Zm00004b006051 3854506 3854316 Zm00004b006051 Zm00004b006051,Zm00004b006051 unchanged
exon.139949 chr2 3854084 3854316 Zm00004b006051 3854506 3854316 Zm00004b006051 Zm00004b006051,Zm00004b006051 unchanged
exon.139952 chr2 3999493 3999756 Zm00004b006052 3999493 3999756 Zm00004b006052 Zm00004b006052,Zm00004b006052 unchanged
exon.139991 chr2 4088780 4090435 Zm00004b006054 4088780 4090435 Zm00004b006054 Zm00004b006054,Zm00004b006054 unchanged
exon.140165 chr2 4127566 4127771 Zm00004b006059 4127566 4131751 Zm00004b006059 Zm00004b006059,Zm00004b006059 unchanged
exon.140166 chr2 4128162 4128339 Zm00004b006059 4127566 4131751 Zm00004b006059 Zm00004b006059,Zm00004b006059 unchanged
exon.140167 chr2 4129193 4129411 Zm00004b006059 4127566 4131751 Zm00004b006059 Zm00004b006059,Zm00004b006059 unchanged
exon.140168 chr2 4131268 4131349 Zm00004b006059 4127566 4131751 Zm00004b006059 Zm00004b006059,Zm00004b006059 unchanged
exon.140169 chr2 4131410 4131413 Zm00004b006059 4127566 4131751 Zm00004b006059 Zm00004b006059,Zm00004b006059 unchanged
exon.140170 chr2 4131553 4131751 Zm00004b006059 4127566 4131751 Zm00004b006059 Zm00004b006059,Zm00004b006059 unchanged
exon.140259 chr2 4221228 4222179 Zm00004b006064 4221228 4218961 Zm00004b006064 Zm00004b006064,Zm00004b006064 unchanged
exon.140260 chr2 4219187 4219341 Zm00004b006064 4221228 4218961 Zm00004b006064 Zm00004b006064,Zm00004b006064 unchanged
exon.140261 chr2 4218454 4218961 Zm00004b006064 4221228 4218961 Zm00004b006064 Zm00004b006064,Zm00004b006064 unchanged
exon.140468 chr2 4478647 4479081 Zm00004b006073 4478647 4479081 Zm00004b006073 Zm00004b006073,Zm00004b006073 unchanged
exon.140488 chr2 4572007 4572190 Zm00004b006077 4572007 4571486 Zm00004b006077 Zm00004b006077,Zm00004b006077 unchanged
exon.140489 chr2 4571774 4571961 Zm00004b006077 4572007 4571486 Zm00004b006077 Zm00004b006077,Zm00004b006077 unchanged
exon.140490 chr2 4571588 4571649 Zm00004b006077 4572007 4571486 Zm00004b006077 Zm00004b006077,Zm00004b006077 unchanged
exon.140491 chr2 4569729 4571486 Zm00004b006077 4572007 4571486 Zm00004b006077 Zm00004b006077,Zm00004b006077 unchanged
exon.140500 chr2 4575871 4576233 Zm00004b006078 4575871 4583602 Zm00004b006078 Zm00004b006078,Zm00004b006078 unchanged
exon.140501 chr2 4578902 4578970 Zm00004b006078 4575871 4583602 Zm00004b006078 Zm00004b006078,Zm00004b006078 unchanged
exon.140502 chr2 4582790 4582853 Zm00004b006078 4575871 4583602 Zm00004b006078 Zm00004b006078,Zm00004b006078 unchanged
exon.140503 chr2 4583314 4583395 Zm00004b006078 4575871 4583602 Zm00004b006078 Zm00004b006078,Zm00004b006078 unchanged
exon.140504 chr2 4583587 4583602 Zm00004b006078 4575871 4583602 Zm00004b006078 Zm00004b006078,Zm00004b006078 unchanged
exon.140517 chr2 4585395 4585553 Zm00004b006079 4585395 4588041 Zm00004b006079 Zm00004b006079,Zm00004b006079 unchanged
exon.140518 chr2 4585656 4585844 Zm00004b006079 4585395 4588041 Zm00004b006079 Zm00004b006079,Zm00004b006079 unchanged
exon.140519 chr2 4586107 4586159 Zm00004b006079 4585395 4588041 Zm00004b006079 Zm00004b006079,Zm00004b006079 unchanged
exon.140520 chr2 4586464 4586512 Zm00004b006079 4585395 4588041 Zm00004b006079 Zm00004b006079,Zm00004b006079 unchanged
exon.140521 chr2 4586652 4586726 Zm00004b006079 4585395 4588041 Zm00004b006079 Zm00004b006079,Zm00004b006079 unchanged
exon.140522 chr2 4587244 4587361 Zm00004b006079 4585395 4588041 Zm00004b006079 Zm00004b006079,Zm00004b006079 unchanged
exon.140523 chr2 4587472 4587518 Zm00004b006079 4585395 4588041 Zm00004b006079 Zm00004b006079,Zm00004b006079 unchanged
exon.140524 chr2 4587604 4588041 Zm00004b006079 4585395 4588041 Zm00004b006079 Zm00004b006079,Zm00004b006079 unchanged
exon.140544 chr2 4615787 4616801 Zm00004b006081 4615787 4621083 Zm00004b006081 Zm00004b006081,Zm00004b006081 unchanged
exon.140545 chr2 4617166 4617233 Zm00004b006081 4615787 4621083 Zm00004b006081 Zm00004b006081,Zm00004b006081 unchanged
exon.140546 chr2 4617305 4617333 Zm00004b006081 4615787 4621083 Zm00004b006081 Zm00004b006081,Zm00004b006081 unchanged
exon.140547 chr2 4617430 4617626 Zm00004b006081 4615787 4621083 Zm00004b006081 Zm00004b006081,Zm00004b006081 unchanged
exon.140548 chr2 4617705 4617917 Zm00004b006081 4615787 4621083 Zm00004b006081 Zm00004b006081,Zm00004b006081 unchanged
exon.140549 chr2 4618175 4618309 Zm00004b006081 4615787 4621083 Zm00004b006081 Zm00004b006081,Zm00004b006081 unchanged
exon.140550 chr2 4618622 4618738 Zm00004b006081 4615787 4621083 Zm00004b006081 Zm00004b006081,Zm00004b006081 unchanged
exon.140551 chr2 4618830 4618883 Zm00004b006081 4615787 4621083 Zm00004b006081 Zm00004b006081,Zm00004b006081 unchanged
exon.140552 chr2 4619157 4619273 Zm00004b006081 4615787 4621083 Zm00004b006081 Zm00004b006081,Zm00004b006081 unchanged
exon.140553 chr2 4620261 4621083 Zm00004b006081 4615787 4621083 Zm00004b006081 Zm00004b006081,Zm00004b006081 unchanged
exon.140855 chr2 4780561 4781022 Zm00004b006087 4780561 4781022 Zm00004b006087 Zm00004b006087,Zm00004b006087 unchanged
exon.140861 chr2 4787093 4787433 Zm00004b006088 4787093 4784094 Zm00004b006088 Zm00004b006088,Zm00004b006088 unchanged
exon.140862 chr2 4785157 4785259 Zm00004b006088 4787093 4784094 Zm00004b006088 Zm00004b006088,Zm00004b006088 unchanged
exon.140863 chr2 4784836 4785061 Zm00004b006088 4787093 4784094 Zm00004b006088 Zm00004b006088,Zm00004b006088 unchanged
exon.140864 chr2 4784668 4784725 Zm00004b006088 4787093 4784094 Zm00004b006088 Zm00004b006088,Zm00004b006088 unchanged
exon.140865 chr2 4783544 4784094 Zm00004b006088 4787093 4784094 Zm00004b006088 Zm00004b006088,Zm00004b006088 unchanged
exon.140986 chr2 4903111 4904454 Zm00004b006093 4903111 4904454 Zm00004b006093 Zm00004b006093,Zm00004b006093 unchanged
exon.141078 chr2 5032864 5033388 Zm00004b006099 5032864 5044236 Zm00004b006099 Zm00004b006099,Zm00004b006099 unchanged
exon.141079 chr2 5033796 5033872 Zm00004b006099 5032864 5044236 Zm00004b006099 Zm00004b006099,Zm00004b006099 unchanged
exon.141080 chr2 5034555 5034766 Zm00004b006099 5032864 5044236 Zm00004b006099 Zm00004b006099,Zm00004b006099 unchanged
exon.141081 chr2 5034891 5035012 Zm00004b006099 5032864 5044236 Zm00004b006099 Zm00004b006099,Zm00004b006099 unchanged
exon.141082 chr2 5035687 5035723 Zm00004b006099 5032864 5044236 Zm00004b006099 Zm00004b006099,Zm00004b006099 unchanged
exon.141083 chr2 5038520 5038601 Zm00004b006099 5032864 5044236 Zm00004b006099 Zm00004b006099,Zm00004b006099 unchanged
exon.141084 chr2 5039030 5039136 Zm00004b006099 5032864 5044236 Zm00004b006099 Zm00004b006099,Zm00004b006099 unchanged
exon.141085 chr2 5039377 5039407 Zm00004b006099 5032864 5044236 Zm00004b006099 Zm00004b006099,Zm00004b006099 unchanged
exon.141086 chr2 5039491 5039608 Zm00004b006099 5032864 5044236 Zm00004b006099 Zm00004b006099,Zm00004b006099 unchanged
exon.141087 chr2 5039841 5039888 Zm00004b006099 5032864 5044236 Zm00004b006099 Zm00004b006099,Zm00004b006099 unchanged
exon.141088 chr2 5040548 5040633 Zm00004b006099 5032864 5044236 Zm00004b006099 Zm00004b006099,Zm00004b006099 unchanged
exon.141089 chr2 5040749 5040851 Zm00004b006099 5032864 5044236 Zm00004b006099 Zm00004b006099,Zm00004b006099 unchanged
exon.141090 chr2 5040949 5041047 Zm00004b006099 5032864 5044236 Zm00004b006099 Zm00004b006099,Zm00004b006099 unchanged
exon.141091 chr2 5041711 5041955 Zm00004b006099 5032864 5044236 Zm00004b006099 Zm00004b006099,Zm00004b006099 unchanged
exon.141092 chr2 5042713 5042950 Zm00004b006099 5032864 5044236 Zm00004b006099 Zm00004b006099,Zm00004b006099 unchanged
exon.141093 chr2 5043268 5043346 Zm00004b006099 5032864 5044236 Zm00004b006099 Zm00004b006099,Zm00004b006099 unchanged
exon.141094 chr2 5043424 5043937 Zm00004b006099 5032864 5044236 Zm00004b006099 Zm00004b006099,Zm00004b006099 unchanged
exon.141095 chr2 5044030 5044236 Zm00004b006099 5032864 5044236 Zm00004b006099 Zm00004b006099,Zm00004b006099 unchanged
exon.141147 chr2 5065585 5065897 Zm00004b006102 5065585 5070223 Zm00004b006102 Zm00004b006102,Zm00004b006102 unchanged
exon.141148 chr2 5065980 5066159 Zm00004b006102 5065585 5070223 Zm00004b006102 Zm00004b006102,Zm00004b006102 unchanged
exon.141149 chr2 5066295 5066384 Zm00004b006102 5065585 5070223 Zm00004b006102 Zm00004b006102,Zm00004b006102 unchanged
exon.141150 chr2 5066510 5066578 Zm00004b006102 5065585 5070223 Zm00004b006102 Zm00004b006102,Zm00004b006102 unchanged
exon.141151 chr2 5066962 5067099 Zm00004b006102 5065585 5070223 Zm00004b006102 Zm00004b006102,Zm00004b006102 unchanged
exon.141152 chr2 5067325 5067441 Zm00004b006102 5065585 5070223 Zm00004b006102 Zm00004b006102,Zm00004b006102 unchanged
exon.141153 chr2 5067513 5067582 Zm00004b006102 5065585 5070223 Zm00004b006102 Zm00004b006102,Zm00004b006102 unchanged
exon.141154 chr2 5067721 5067821 Zm00004b006102 5065585 5070223 Zm00004b006102 Zm00004b006102,Zm00004b006102 unchanged
exon.141155 chr2 5068416 5068550 Zm00004b006102 5065585 5070223 Zm00004b006102 Zm00004b006102,Zm00004b006102 unchanged
exon.141156 chr2 5068634 5068741 Zm00004b006102 5065585 5070223 Zm00004b006102 Zm00004b006102,Zm00004b006102 unchanged
exon.141157 chr2 5068832 5068936 Zm00004b006102 5065585 5070223 Zm00004b006102 Zm00004b006102,Zm00004b006102 unchanged
exon.141158 chr2 5069095 5070223 Zm00004b006102 5065585 5070223 Zm00004b006102 Zm00004b006102,Zm00004b006102 unchanged
exon.141299 chr2 5104458 5105412 Zm00004b006108 5104458 5107514 Zm00004b006108 Zm00004b006108,Zm00004b006108 unchanged
exon.141300 chr2 5105705 5105871 Zm00004b006108 5104458 5107514 Zm00004b006108 Zm00004b006108,Zm00004b006108 unchanged
exon.141301 chr2 5106950 5107514 Zm00004b006108 5104458 5107514 Zm00004b006108 Zm00004b006108,Zm00004b006108 unchanged
exon.141308 chr2 5163944 5164422 Zm00004b006109 5163944 5166432 Zm00004b006109 Zm00004b006109,Zm00004b006109 unchanged
exon.141309 chr2 5164626 5164786 Zm00004b006109 5163944 5166432 Zm00004b006109 Zm00004b006109,Zm00004b006109 unchanged
exon.141310 chr2 5165813 5165889 Zm00004b006109 5163944 5166432 Zm00004b006109 Zm00004b006109,Zm00004b006109 unchanged
exon.141311 chr2 5165995 5166432 Zm00004b006109 5163944 5166432 Zm00004b006109 Zm00004b006109,Zm00004b006109 unchanged
exon.141316 chr2 5168668 5170098 Zm00004b006110 5168668 5170098 Zm00004b006110 Zm00004b006110,Zm00004b006110 unchanged
exon.141331 chr2 5187427 5188621 Zm00004b006111 5187427 5191522 Zm00004b006111 Zm00004b006111,Zm00004b006111 unchanged
exon.141332 chr2 5188795 5189289 Zm00004b006111 5187427 5191522 Zm00004b006111 Zm00004b006111,Zm00004b006111 unchanged
exon.141333 chr2 5190830 5191522 Zm00004b006111 5187427 5191522 Zm00004b006111 Zm00004b006111,Zm00004b006111 unchanged
exon.141377 chr2 5323268 5323522 Zm00004b006116 5323268 5323522 Zm00004b006116 Zm00004b006116,Zm00004b006116 unchanged
exon.141379 chr2 5324451 5324807 Zm00004b006117 5324451 5324807 Zm00004b006117 Zm00004b006117,Zm00004b006117 unchanged
exon.141486 chr2 5438452 5439204 Zm00004b006123 5438452 5439204 Zm00004b006123 Zm00004b006123,Zm00004b006123 unchanged
exon.141517 chr2 5447735 5448680 Zm00004b006124 5447735 5442116 Zm00004b006124 Zm00004b006124,Zm00004b006124 unchanged
exon.141518 chr2 5445167 5446701 Zm00004b006124 5447735 5442116 Zm00004b006124 Zm00004b006124,Zm00004b006124 unchanged
exon.141519 chr2 5444877 5445017 Zm00004b006124 5447735 5442116 Zm00004b006124 Zm00004b006124,Zm00004b006124 unchanged
exon.141520 chr2 5444289 5444339 Zm00004b006124 5447735 5442116 Zm00004b006124 Zm00004b006124,Zm00004b006124 unchanged
exon.141521 chr2 5443692 5443769 Zm00004b006124 5447735 5442116 Zm00004b006124 Zm00004b006124,Zm00004b006124 unchanged
exon.141522 chr2 5443470 5443613 Zm00004b006124 5447735 5442116 Zm00004b006124 Zm00004b006124,Zm00004b006124 unchanged
exon.141523 chr2 5441437 5442116 Zm00004b006124 5447735 5442116 Zm00004b006124 Zm00004b006124,Zm00004b006124 unchanged
exon.141561 chr2 5521128 5521426 Zm00004b006125 5521128 5516024 Zm00004b006125 Zm00004b006125,Zm00004b006125 unchanged
exon.141562 chr2 5520970 5521074 Zm00004b006125 5521128 5516024 Zm00004b006125 Zm00004b006125,Zm00004b006125 unchanged
exon.141563 chr2 5520396 5520575 Zm00004b006125 5521128 5516024 Zm00004b006125 Zm00004b006125,Zm00004b006125 unchanged
exon.141564 chr2 5518551 5518637 Zm00004b006125 5521128 5516024 Zm00004b006125 Zm00004b006125,Zm00004b006125 unchanged
exon.141565 chr2 5518395 5518474 Zm00004b006125 5521128 5516024 Zm00004b006125 Zm00004b006125,Zm00004b006125 unchanged
exon.141566 chr2 5517099 5518207 Zm00004b006125 5521128 5516024 Zm00004b006125 Zm00004b006125,Zm00004b006125 unchanged
exon.141567 chr2 5516377 5516991 Zm00004b006125 5521128 5516024 Zm00004b006125 Zm00004b006125,Zm00004b006125 unchanged
exon.141568 chr2 5515695 5516024 Zm00004b006125 5521128 5516024 Zm00004b006125 Zm00004b006125,Zm00004b006125 unchanged
exon.141613 chr2 5528940 5529617 Zm00004b006126 5528940 5523136 Zm00004b006126 Zm00004b006126,Zm00004b006126 unchanged
exon.141614 chr2 5528505 5528596 Zm00004b006126 5528940 5523136 Zm00004b006126 Zm00004b006126,Zm00004b006126 unchanged
exon.141615 chr2 5526258 5526320 Zm00004b006126 5528940 5523136 Zm00004b006126 Zm00004b006126,Zm00004b006126 unchanged
exon.141616 chr2 5526113 5526178 Zm00004b006126 5528940 5523136 Zm00004b006126 Zm00004b006126,Zm00004b006126 unchanged
exon.141617 chr2 5525882 5526035 Zm00004b006126 5528940 5523136 Zm00004b006126 Zm00004b006126,Zm00004b006126 unchanged
exon.141618 chr2 5525641 5525783 Zm00004b006126 5528940 5523136 Zm00004b006126 Zm00004b006126,Zm00004b006126 unchanged
exon.141619 chr2 5524579 5525537 Zm00004b006126 5528940 5523136 Zm00004b006126 Zm00004b006126,Zm00004b006126 unchanged
exon.141620 chr2 5524381 5524499 Zm00004b006126 5528940 5523136 Zm00004b006126 Zm00004b006126,Zm00004b006126 unchanged
exon.141621 chr2 5523735 5523824 Zm00004b006126 5528940 5523136 Zm00004b006126 Zm00004b006126,Zm00004b006126 unchanged
exon.141622 chr2 5523218 5523332 Zm00004b006126 5528940 5523136 Zm00004b006126 Zm00004b006126,Zm00004b006126 unchanged
exon.141623 chr2 5522500 5523136 Zm00004b006126 5528940 5523136 Zm00004b006126 Zm00004b006126,Zm00004b006126 unchanged
exon.141705 chr2 5643731 5644739 Zm00004b006131 5643731 5647735 Zm00004b006131 Zm00004b006131,Zm00004b006131 unchanged
exon.141706 chr2 5645663 5645787 Zm00004b006131 5643731 5647735 Zm00004b006131 Zm00004b006131,Zm00004b006131 unchanged
exon.141707 chr2 5646270 5647735 Zm00004b006131 5643731 5647735 Zm00004b006131 Zm00004b006131,Zm00004b006131 unchanged
exon.141744 chr2 5650294 5651065 Zm00004b006132 5650294 5654608 Zm00004b006132 Zm00004b006132,Zm00004b006132 unchanged
exon.141745 chr2 5651951 5652349 Zm00004b006132 5650294 5654608 Zm00004b006132 Zm00004b006132,Zm00004b006132 unchanged
exon.141746 chr2 5652530 5652747 Zm00004b006132 5650294 5654608 Zm00004b006132 Zm00004b006132,Zm00004b006132 unchanged
exon.141747 chr2 5653078 5653148 Zm00004b006132 5650294 5654608 Zm00004b006132 Zm00004b006132,Zm00004b006132 unchanged
exon.141748 chr2 5653225 5653326 Zm00004b006132 5650294 5654608 Zm00004b006132 Zm00004b006132,Zm00004b006132 unchanged
exon.141749 chr2 5653477 5653594 Zm00004b006132 5650294 5654608 Zm00004b006132 Zm00004b006132,Zm00004b006132 unchanged
exon.141750 chr2 5653709 5653844 Zm00004b006132 5650294 5654608 Zm00004b006132 Zm00004b006132,Zm00004b006132 unchanged
exon.141751 chr2 5654089 5654608 Zm00004b006132 5650294 5654608 Zm00004b006132 Zm00004b006132,Zm00004b006132 unchanged
exon.141871 chr2 5766934 5767349 Zm00004b006135 5766934 5760051 Zm00004b006135 Zm00004b006135,Zm00004b006135 unchanged
exon.141872 chr2 5763898 5764002 Zm00004b006135 5766934 5760051 Zm00004b006135 Zm00004b006135,Zm00004b006135 unchanged
exon.141873 chr2 5763768 5763818 Zm00004b006135 5766934 5760051 Zm00004b006135 Zm00004b006135,Zm00004b006135 unchanged
exon.141874 chr2 5763520 5763640 Zm00004b006135 5766934 5760051 Zm00004b006135 Zm00004b006135,Zm00004b006135 unchanged
exon.141875 chr2 5762214 5762338 Zm00004b006135 5766934 5760051 Zm00004b006135 Zm00004b006135,Zm00004b006135 unchanged
exon.141876 chr2 5761802 5761903 Zm00004b006135 5766934 5760051 Zm00004b006135 Zm00004b006135,Zm00004b006135 unchanged
exon.141877 chr2 5761640 5761714 Zm00004b006135 5766934 5760051 Zm00004b006135 Zm00004b006135,Zm00004b006135 unchanged
exon.141878 chr2 5761471 5761550 Zm00004b006135 5766934 5760051 Zm00004b006135 Zm00004b006135,Zm00004b006135 unchanged
exon.141879 chr2 5761236 5761386 Zm00004b006135 5766934 5760051 Zm00004b006135 Zm00004b006135,Zm00004b006135 unchanged
exon.141880 chr2 5760933 5761163 Zm00004b006135 5766934 5760051 Zm00004b006135 Zm00004b006135,Zm00004b006135 unchanged
exon.141881 chr2 5760482 5760778 Zm00004b006135 5766934 5760051 Zm00004b006135 Zm00004b006135,Zm00004b006135 unchanged
exon.141882 chr2 5760141 5760254 Zm00004b006135 5766934 5760051 Zm00004b006135 Zm00004b006135,Zm00004b006135 unchanged
exon.141883 chr2 5759398 5760051 Zm00004b006135 5766934 5760051 Zm00004b006135 Zm00004b006135,Zm00004b006135 unchanged
exon.141922 chr2 5815504 5815929 Zm00004b006138 5815504 5815929 Zm00004b006138 Zm00004b006138,Zm00004b006138 unchanged
exon.141938 chr2 5833674 5833806 Zm00004b006140 5833674 5818935 Zm00004b006140 Zm00004b006140,Zm00004b006140 unchanged
exon.141939 chr2 5823091 5823600 Zm00004b006140 5833674 5818935 Zm00004b006140 Zm00004b006140,Zm00004b006140 unchanged
exon.141940 chr2 5822014 5822139 Zm00004b006140 5833674 5818935 Zm00004b006140 Zm00004b006140,Zm00004b006140 unchanged
exon.141941 chr2 5821838 5821934 Zm00004b006140 5833674 5818935 Zm00004b006140 Zm00004b006140,Zm00004b006140 unchanged
exon.141942 chr2 5821687 5821722 Zm00004b006140 5833674 5818935 Zm00004b006140 Zm00004b006140,Zm00004b006140 unchanged
exon.141943 chr2 5821415 5821602 Zm00004b006140 5833674 5818935 Zm00004b006140 Zm00004b006140,Zm00004b006140 unchanged
exon.141944 chr2 5820937 5821039 Zm00004b006140 5833674 5818935 Zm00004b006140 Zm00004b006140,Zm00004b006140 unchanged
exon.141945 chr2 5820622 5820803 Zm00004b006140 5833674 5818935 Zm00004b006140 Zm00004b006140,Zm00004b006140 unchanged
exon.141946 chr2 5820462 5820539 Zm00004b006140 5833674 5818935 Zm00004b006140 Zm00004b006140,Zm00004b006140 unchanged
exon.141947 chr2 5819630 5819732 Zm00004b006140 5833674 5818935 Zm00004b006140 Zm00004b006140,Zm00004b006140 unchanged
exon.141948 chr2 5819511 5819547 Zm00004b006140 5833674 5818935 Zm00004b006140 Zm00004b006140,Zm00004b006140 unchanged
exon.141949 chr2 5818958 5819410 Zm00004b006140 5833674 5818935 Zm00004b006140 Zm00004b006140,Zm00004b006140 unchanged
exon.141950 chr2 5818862 5818935 Zm00004b006140 5833674 5818935 Zm00004b006140 Zm00004b006140,Zm00004b006140 unchanged
exon.142013 chr2 5878311 5878431 Zm00004b006145 5878311 5889402 Zm00004b006145 Zm00004b006145,Zm00004b006145 unchanged
exon.142014 chr2 5878454 5878591 Zm00004b006145 5878311 5889402 Zm00004b006145 Zm00004b006145,Zm00004b006145 unchanged
exon.142015 chr2 5878967 5879504 Zm00004b006145 5878311 5889402 Zm00004b006145 Zm00004b006145,Zm00004b006145 unchanged
exon.142016 chr2 5879596 5879649 Zm00004b006145 5878311 5889402 Zm00004b006145 Zm00004b006145,Zm00004b006145 unchanged
exon.142017 chr2 5883821 5883920 Zm00004b006145 5878311 5889402 Zm00004b006145 Zm00004b006145,Zm00004b006145 unchanged
exon.142018 chr2 5884002 5884181 Zm00004b006145 5878311 5889402 Zm00004b006145 Zm00004b006145,Zm00004b006145 unchanged
exon.142019 chr2 5884271 5884441 Zm00004b006145 5878311 5889402 Zm00004b006145 Zm00004b006145,Zm00004b006145 unchanged
exon.142020 chr2 5884524 5884634 Zm00004b006145 5878311 5889402 Zm00004b006145 Zm00004b006145,Zm00004b006145 unchanged
exon.142021 chr2 5884716 5885189 Zm00004b006145 5878311 5889402 Zm00004b006145 Zm00004b006145,Zm00004b006145 unchanged
exon.142022 chr2 5885268 5885384 Zm00004b006145 5878311 5889402 Zm00004b006145 Zm00004b006145,Zm00004b006145 unchanged
exon.142023 chr2 5885474 5885551 Zm00004b006145 5878311 5889402 Zm00004b006145 Zm00004b006145,Zm00004b006145 unchanged
exon.142024 chr2 5885639 5886589 Zm00004b006145 5878311 5889402 Zm00004b006145 Zm00004b006145,Zm00004b006145 unchanged
exon.142025 chr2 5886677 5887005 Zm00004b006145 5878311 5889402 Zm00004b006145 Zm00004b006145,Zm00004b006145 unchanged
exon.142026 chr2 5887145 5889247 Zm00004b006145 5878311 5889402 Zm00004b006145 Zm00004b006145,Zm00004b006145 unchanged
exon.142027 chr2 5889355 5889402 Zm00004b006145 5878311 5889402 Zm00004b006145 Zm00004b006145,Zm00004b006145 unchanged
exon.142043 chr2 5929853 5931184 Zm00004b006146 5929853 5931184 Zm00004b006146 Zm00004b006146,Zm00004b006146 unchanged
exon.142253 chr2 6210423 6211043 Zm00004b006154 6210423 6211849 Zm00004b006154 Zm00004b006154,Zm00004b006154 unchanged
exon.142254 chr2 6211188 6211849 Zm00004b006154 6210423 6211849 Zm00004b006154 Zm00004b006154,Zm00004b006154 unchanged
exon.142293 chr2 6295359 6295675 Zm00004b006157 6295359 6294367 Zm00004b006157 Zm00004b006157,Zm00004b006157 unchanged
exon.142294 chr2 6295017 6295269 Zm00004b006157 6295359 6294367 Zm00004b006157 Zm00004b006157,Zm00004b006157 unchanged
exon.142295 chr2 6294719 6294857 Zm00004b006157 6295359 6294367 Zm00004b006157 Zm00004b006157,Zm00004b006157 unchanged
exon.142296 chr2 6294077 6294367 Zm00004b006157 6295359 6294367 Zm00004b006157 Zm00004b006157,Zm00004b006157 unchanged
exon.142304 chr2 6313171 6314244 Zm00004b006159 6313171 6312629 Zm00004b006159 Zm00004b006159,Zm00004b006159 unchanged
exon.142305 chr2 6312297 6312629 Zm00004b006159 6313171 6312629 Zm00004b006159 Zm00004b006159,Zm00004b006159 unchanged
exon.142334 chr2 6353071 6355047 Zm00004b006161 6353071 6355047 Zm00004b006161 Zm00004b006161,Zm00004b006161 unchanged
exon.142728 chr2 6442358 6442787 Zm00004b006166 6442358 6441655 Zm00004b006166 Zm00004b006166,Zm00004b006166 unchanged
exon.142729 chr2 6441593 6441655 Zm00004b006166 6442358 6441655 Zm00004b006166 Zm00004b006166,Zm00004b006166 unchanged
exon.142733 chr2 6444746 6445210 Zm00004b006167 6444746 6444632 Zm00004b006167 Zm00004b006167,Zm00004b006167 unchanged
exon.142734 chr2 6444341 6444632 Zm00004b006167 6444746 6444632 Zm00004b006167 Zm00004b006167,Zm00004b006167 unchanged
exon.142750 chr2 6472083 6472868 Zm00004b006169 6472083 6466623 Zm00004b006169 Zm00004b006169,Zm00004b006169 unchanged
exon.142751 chr2 6471799 6471987 Zm00004b006169 6472083 6466623 Zm00004b006169 Zm00004b006169,Zm00004b006169 unchanged
exon.142752 chr2 6471592 6471652 Zm00004b006169 6472083 6466623 Zm00004b006169 Zm00004b006169,Zm00004b006169 unchanged
exon.142753 chr2 6471491 6471502 Zm00004b006169 6472083 6466623 Zm00004b006169 Zm00004b006169,Zm00004b006169 unchanged
exon.142754 chr2 6470927 6471059 Zm00004b006169 6472083 6466623 Zm00004b006169 Zm00004b006169,Zm00004b006169 unchanged
exon.142755 chr2 6470260 6470578 Zm00004b006169 6472083 6466623 Zm00004b006169 Zm00004b006169,Zm00004b006169 unchanged
exon.142756 chr2 6467242 6467285 Zm00004b006169 6472083 6466623 Zm00004b006169 Zm00004b006169,Zm00004b006169 unchanged
exon.142757 chr2 6466707 6466778 Zm00004b006169 6472083 6466623 Zm00004b006169 Zm00004b006169,Zm00004b006169 unchanged
exon.142758 chr2 6466470 6466623 Zm00004b006169 6472083 6466623 Zm00004b006169 Zm00004b006169,Zm00004b006169 unchanged
exon.142777 chr2 6490294 6491121 Zm00004b006171 6490294 6474396 Zm00004b006171 Zm00004b006171,Zm00004b006171 unchanged
exon.142778 chr2 6475907 6476143 Zm00004b006171 6490294 6474396 Zm00004b006171 Zm00004b006171,Zm00004b006171 unchanged
exon.142779 chr2 6475503 6475562 Zm00004b006171 6490294 6474396 Zm00004b006171 Zm00004b006171,Zm00004b006171 unchanged
exon.142780 chr2 6475178 6475239 Zm00004b006171 6490294 6474396 Zm00004b006171 Zm00004b006171,Zm00004b006171 unchanged
exon.142781 chr2 6475014 6475089 Zm00004b006171 6490294 6474396 Zm00004b006171 Zm00004b006171,Zm00004b006171 unchanged
exon.142782 chr2 6474658 6474808 Zm00004b006171 6490294 6474396 Zm00004b006171 Zm00004b006171,Zm00004b006171 unchanged
exon.142783 chr2 6474462 6474581 Zm00004b006171 6490294 6474396 Zm00004b006171 Zm00004b006171,Zm00004b006171 unchanged
exon.142784 chr2 6474353 6474396 Zm00004b006171 6490294 6474396 Zm00004b006171 Zm00004b006171,Zm00004b006171 unchanged
exon.142804 chr2 6497904 6498239 Zm00004b006172 6497904 6492800 Zm00004b006172 Zm00004b006172,Zm00004b006172 unchanged
exon.142805 chr2 6497696 6497764 Zm00004b006172 6497904 6492800 Zm00004b006172 Zm00004b006172,Zm00004b006172 unchanged
exon.142806 chr2 6497208 6497297 Zm00004b006172 6497904 6492800 Zm00004b006172 Zm00004b006172,Zm00004b006172 unchanged
exon.142807 chr2 6495308 6495353 Zm00004b006172 6497904 6492800 Zm00004b006172 Zm00004b006172,Zm00004b006172 unchanged
exon.142808 chr2 6495001 6495185 Zm00004b006172 6497904 6492800 Zm00004b006172 Zm00004b006172,Zm00004b006172 unchanged
exon.142809 chr2 6494796 6494893 Zm00004b006172 6497904 6492800 Zm00004b006172 Zm00004b006172,Zm00004b006172 unchanged
exon.142810 chr2 6494530 6494638 Zm00004b006172 6497904 6492800 Zm00004b006172 Zm00004b006172,Zm00004b006172 unchanged
exon.142811 chr2 6494322 6494441 Zm00004b006172 6497904 6492800 Zm00004b006172 Zm00004b006172,Zm00004b006172 unchanged
exon.142812 chr2 6494073 6494192 Zm00004b006172 6497904 6492800 Zm00004b006172 Zm00004b006172,Zm00004b006172 unchanged
exon.142813 chr2 6493865 6493985 Zm00004b006172 6497904 6492800 Zm00004b006172 Zm00004b006172,Zm00004b006172 unchanged
exon.142814 chr2 6493326 6493482 Zm00004b006172 6497904 6492800 Zm00004b006172 Zm00004b006172,Zm00004b006172 unchanged
exon.142815 chr2 6492211 6492800 Zm00004b006172 6497904 6492800 Zm00004b006172 Zm00004b006172,Zm00004b006172 unchanged
exon.142916 chr2 6692758 6692845 Zm00004b006180 6692758 6696046 Zm00004b006180 Zm00004b006180,Zm00004b006180 unchanged
exon.142917 chr2 6692926 6693059 Zm00004b006180 6692758 6696046 Zm00004b006180 Zm00004b006180,Zm00004b006180 unchanged
exon.142918 chr2 6695816 6696046 Zm00004b006180 6692758 6696046 Zm00004b006180 Zm00004b006180,Zm00004b006180 unchanged
exon.142929 chr2 6770145 6770459 Zm00004b006181 6770145 6779792 Zm00004b006181 Zm00004b006181,Zm00004b006181 unchanged
exon.142930 chr2 6771508 6772224 Zm00004b006181 6770145 6779792 Zm00004b006181 Zm00004b006181,Zm00004b006181 unchanged
exon.142931 chr2 6774410 6774496 Zm00004b006181 6770145 6779792 Zm00004b006181 Zm00004b006181,Zm00004b006181 unchanged
exon.142932 chr2 6774656 6774811 Zm00004b006181 6770145 6779792 Zm00004b006181 Zm00004b006181,Zm00004b006181 unchanged
exon.142933 chr2 6775048 6775125 Zm00004b006181 6770145 6779792 Zm00004b006181 Zm00004b006181,Zm00004b006181 unchanged
exon.142934 chr2 6775473 6775565 Zm00004b006181 6770145 6779792 Zm00004b006181 Zm00004b006181,Zm00004b006181 unchanged
exon.142935 chr2 6775759 6775848 Zm00004b006181 6770145 6779792 Zm00004b006181 Zm00004b006181,Zm00004b006181 unchanged
exon.142936 chr2 6779311 6779792 Zm00004b006181 6770145 6779792 Zm00004b006181 Zm00004b006181,Zm00004b006181 unchanged
exon.143156 chr2 6849907 6850110 Zm00004b006186 6849907 6852816 Zm00004b006186 Zm00004b006186,Zm00004b006186 unchanged
exon.143157 chr2 6851653 6852816 Zm00004b006186 6849907 6852816 Zm00004b006186 Zm00004b006186,Zm00004b006186 unchanged
exon.143171 chr2 6858097 6858285 Zm00004b006188 6858097 6856514 Zm00004b006188 Zm00004b006188,Zm00004b006188 unchanged
exon.143172 chr2 6856401 6856514 Zm00004b006188 6858097 6856514 Zm00004b006188 Zm00004b006188,Zm00004b006188 unchanged
exon.143456 chr2 6869711 6869970 Zm00004b006191 6869711 6874310 Zm00004b006191 Zm00004b006191,Zm00004b006191 unchanged
exon.143457 chr2 6870066 6870147 Zm00004b006191 6869711 6874310 Zm00004b006191 Zm00004b006191,Zm00004b006191 unchanged
exon.143458 chr2 6872815 6872886 Zm00004b006191 6869711 6874310 Zm00004b006191 Zm00004b006191,Zm00004b006191 unchanged
exon.143459 chr2 6873275 6873327 Zm00004b006191 6869711 6874310 Zm00004b006191 Zm00004b006191,Zm00004b006191 unchanged
exon.143460 chr2 6873620 6874310 Zm00004b006191 6869711 6874310 Zm00004b006191 Zm00004b006191,Zm00004b006191 unchanged
exon.143472 chr2 6885733 6886014 Zm00004b006195 6885733 6886014 Zm00004b006195 Zm00004b006195,Zm00004b006195 unchanged
exon.143476 chr2 6892743 6893060 Zm00004b006197 6892743 6893060 Zm00004b006197 Zm00004b006197,Zm00004b006197 unchanged
exon.143478 chr2 6893905 6894171 Zm00004b006198 6893905 6894171 Zm00004b006198 Zm00004b006198,Zm00004b006198 unchanged
exon.143493 chr2 6899908 6900182 Zm00004b006199 6899908 6894689 Zm00004b006199 Zm00004b006199,Zm00004b006199 unchanged
exon.143494 chr2 6898386 6898608 Zm00004b006199 6899908 6894689 Zm00004b006199 Zm00004b006199,Zm00004b006199 unchanged
exon.143495 chr2 6898144 6898266 Zm00004b006199 6899908 6894689 Zm00004b006199 Zm00004b006199,Zm00004b006199 unchanged
exon.143496 chr2 6897927 6898055 Zm00004b006199 6899908 6894689 Zm00004b006199 Zm00004b006199,Zm00004b006199 unchanged
exon.143497 chr2 6897413 6897498 Zm00004b006199 6899908 6894689 Zm00004b006199 Zm00004b006199,Zm00004b006199 unchanged
exon.143498 chr2 6897086 6897209 Zm00004b006199 6899908 6894689 Zm00004b006199 Zm00004b006199,Zm00004b006199 unchanged
exon.143499 chr2 6896969 6897017 Zm00004b006199 6899908 6894689 Zm00004b006199 Zm00004b006199,Zm00004b006199 unchanged
exon.143500 chr2 6896169 6896251 Zm00004b006199 6899908 6894689 Zm00004b006199 Zm00004b006199,Zm00004b006199 unchanged
exon.143501 chr2 6895999 6896051 Zm00004b006199 6899908 6894689 Zm00004b006199 Zm00004b006199,Zm00004b006199 unchanged
exon.143502 chr2 6895663 6895740 Zm00004b006199 6899908 6894689 Zm00004b006199 Zm00004b006199,Zm00004b006199 unchanged
exon.143503 chr2 6895457 6895544 Zm00004b006199 6899908 6894689 Zm00004b006199 Zm00004b006199,Zm00004b006199 unchanged
exon.143504 chr2 6895237 6895353 Zm00004b006199 6899908 6894689 Zm00004b006199 Zm00004b006199,Zm00004b006199 unchanged
exon.143505 chr2 6894725 6895130 Zm00004b006199 6899908 6894689 Zm00004b006199 Zm00004b006199,Zm00004b006199 unchanged
exon.143506 chr2 6894491 6894689 Zm00004b006199 6899908 6894689 Zm00004b006199 Zm00004b006199,Zm00004b006199 unchanged
exon.143634 chr2 7086039 7086107 Zm00004b006204 7086039 7092285 Zm00004b006204 Zm00004b006204,Zm00004b006204 unchanged
exon.143635 chr2 7086144 7086318 Zm00004b006204 7086039 7092285 Zm00004b006204 Zm00004b006204,Zm00004b006204 unchanged
exon.143636 chr2 7086409 7086750 Zm00004b006204 7086039 7092285 Zm00004b006204 Zm00004b006204,Zm00004b006204 unchanged
exon.143637 chr2 7086774 7088182 Zm00004b006204 7086039 7092285 Zm00004b006204 Zm00004b006204,Zm00004b006204 unchanged
exon.143638 chr2 7088309 7090126 Zm00004b006204 7086039 7092285 Zm00004b006204 Zm00004b006204,Zm00004b006204 unchanged
exon.143639 chr2 7090974 7092285 Zm00004b006204 7086039 7092285 Zm00004b006204 Zm00004b006204,Zm00004b006204 unchanged
exon.143735 chr2 7457101 7457378 Zm00004b006211 7457101 7455302 Zm00004b006211 Zm00004b006211,Zm00004b006211 unchanged
exon.143736 chr2 7456554 7456937 Zm00004b006211 7457101 7455302 Zm00004b006211 Zm00004b006211,Zm00004b006211 unchanged
exon.143737 chr2 7456003 7456396 Zm00004b006211 7457101 7455302 Zm00004b006211 Zm00004b006211,Zm00004b006211 unchanged
exon.143738 chr2 7455803 7455908 Zm00004b006211 7457101 7455302 Zm00004b006211 Zm00004b006211,Zm00004b006211 unchanged
exon.143739 chr2 7455613 7455704 Zm00004b006211 7457101 7455302 Zm00004b006211 Zm00004b006211,Zm00004b006211 unchanged
exon.143740 chr2 7455452 7455520 Zm00004b006211 7457101 7455302 Zm00004b006211 Zm00004b006211,Zm00004b006211 unchanged
exon.143741 chr2 7454789 7455302 Zm00004b006211 7457101 7455302 Zm00004b006211 Zm00004b006211,Zm00004b006211 unchanged
exon.143780 chr2 7564768 7566330 Zm00004b006213 7564768 7569946 Zm00004b006213 Zm00004b006213,Zm00004b006213 unchanged
exon.143781 chr2 7567301 7567398 Zm00004b006213 7564768 7569946 Zm00004b006213 Zm00004b006213,Zm00004b006213 unchanged
exon.143782 chr2 7567484 7567694 Zm00004b006213 7564768 7569946 Zm00004b006213 Zm00004b006213,Zm00004b006213 unchanged
exon.143783 chr2 7568396 7568508 Zm00004b006213 7564768 7569946 Zm00004b006213 Zm00004b006213,Zm00004b006213 unchanged
exon.143784 chr2 7568590 7568670 Zm00004b006213 7564768 7569946 Zm00004b006213 Zm00004b006213,Zm00004b006213 unchanged
exon.143785 chr2 7569549 7569946 Zm00004b006213 7564768 7569946 Zm00004b006213 Zm00004b006213,Zm00004b006213 unchanged
exon.143817 chr2 7616708 7616806 Zm00004b006216 7616708 7617945 Zm00004b006216 Zm00004b006216,Zm00004b006216 unchanged
exon.143818 chr2 7617137 7617192 Zm00004b006216 7616708 7617945 Zm00004b006216 Zm00004b006216,Zm00004b006216 unchanged
exon.143819 chr2 7617715 7617760 Zm00004b006216 7616708 7617945 Zm00004b006216 Zm00004b006216,Zm00004b006216 unchanged
exon.143820 chr2 7617862 7617945 Zm00004b006216 7616708 7617945 Zm00004b006216 Zm00004b006216,Zm00004b006216 unchanged
exon.143829 chr2 7643481 7643500 Zm00004b006217 7643481 7641106 Zm00004b006217 Zm00004b006217,Zm00004b006217 unchanged
exon.143830 chr2 7642086 7642245 Zm00004b006217 7643481 7641106 Zm00004b006217 Zm00004b006217,Zm00004b006217 unchanged
exon.143831 chr2 7641773 7641820 Zm00004b006217 7643481 7641106 Zm00004b006217 Zm00004b006217,Zm00004b006217 unchanged
exon.143832 chr2 7641230 7641620 Zm00004b006217 7643481 7641106 Zm00004b006217 Zm00004b006217,Zm00004b006217 unchanged
exon.143833 chr2 7640850 7641106 Zm00004b006217 7643481 7641106 Zm00004b006217 Zm00004b006217,Zm00004b006217 unchanged
exon.143846 chr2 7738965 7739319 Zm00004b006218 7738965 7747291 Zm00004b006218 Zm00004b006218,Zm00004b006218 unchanged
exon.143847 chr2 7740024 7740299 Zm00004b006218 7738965 7747291 Zm00004b006218 Zm00004b006218,Zm00004b006218 unchanged
exon.143848 chr2 7740392 7740439 Zm00004b006218 7738965 7747291 Zm00004b006218 Zm00004b006218,Zm00004b006218 unchanged
exon.143849 chr2 7740524 7740580 Zm00004b006218 7738965 7747291 Zm00004b006218 Zm00004b006218,Zm00004b006218 unchanged
exon.143850 chr2 7740657 7740764 Zm00004b006218 7738965 7747291 Zm00004b006218 Zm00004b006218,Zm00004b006218 unchanged
exon.143851 chr2 7740910 7740975 Zm00004b006218 7738965 7747291 Zm00004b006218 Zm00004b006218,Zm00004b006218 unchanged
exon.143852 chr2 7746681 7746796 Zm00004b006218 7738965 7747291 Zm00004b006218 Zm00004b006218,Zm00004b006218 unchanged
exon.143853 chr2 7746940 7747291 Zm00004b006218 7738965 7747291 Zm00004b006218 Zm00004b006218,Zm00004b006218 unchanged
exon.143925 chr2 7751182 7751450 Zm00004b006219 7751182 7746593 Zm00004b006219 Zm00004b006219,Zm00004b006219 unchanged
exon.143926 chr2 7750844 7750919 Zm00004b006219 7751182 7746593 Zm00004b006219 Zm00004b006219,Zm00004b006219 unchanged
exon.143927 chr2 7750650 7750735 Zm00004b006219 7751182 7746593 Zm00004b006219 Zm00004b006219,Zm00004b006219 unchanged
exon.143928 chr2 7750252 7750559 Zm00004b006219 7751182 7746593 Zm00004b006219 Zm00004b006219,Zm00004b006219 unchanged
exon.143929 chr2 7749882 7749994 Zm00004b006219 7751182 7746593 Zm00004b006219 Zm00004b006219,Zm00004b006219 unchanged
exon.143930 chr2 7749738 7749769 Zm00004b006219 7751182 7746593 Zm00004b006219 Zm00004b006219,Zm00004b006219 unchanged
exon.143931 chr2 7749239 7749357 Zm00004b006219 7751182 7746593 Zm00004b006219 Zm00004b006219,Zm00004b006219 unchanged
exon.143932 chr2 7748791 7748878 Zm00004b006219 7751182 7746593 Zm00004b006219 Zm00004b006219,Zm00004b006219 unchanged
exon.143933 chr2 7748509 7748557 Zm00004b006219 7751182 7746593 Zm00004b006219 Zm00004b006219,Zm00004b006219 unchanged
exon.143934 chr2 7748356 7748410 Zm00004b006219 7751182 7746593 Zm00004b006219 Zm00004b006219,Zm00004b006219 unchanged
exon.143935 chr2 7748143 7748212 Zm00004b006219 7751182 7746593 Zm00004b006219 Zm00004b006219,Zm00004b006219 unchanged
exon.143936 chr2 7747986 7748055 Zm00004b006219 7751182 7746593 Zm00004b006219 Zm00004b006219,Zm00004b006219 unchanged
exon.143937 chr2 7747820 7747896 Zm00004b006219 7751182 7746593 Zm00004b006219 Zm00004b006219,Zm00004b006219 unchanged
exon.143938 chr2 7747668 7747724 Zm00004b006219 7751182 7746593 Zm00004b006219 Zm00004b006219,Zm00004b006219 unchanged
exon.143939 chr2 7746940 7747557 Zm00004b006219 7751182 7746593 Zm00004b006219 Zm00004b006219,Zm00004b006219 unchanged
exon.143940 chr2 7746681 7746796 Zm00004b006219 7751182 7746593 Zm00004b006219 Zm00004b006219,Zm00004b006219 unchanged
exon.143941 chr2 7746488 7746593 Zm00004b006219 7751182 7746593 Zm00004b006219 Zm00004b006219,Zm00004b006219 unchanged
exon.143975 chr2 7755515 7755930 Zm00004b006220 7755515 7761014 Zm00004b006220 Zm00004b006220,Zm00004b006220 unchanged
exon.143976 chr2 7756071 7756313 Zm00004b006220 7755515 7761014 Zm00004b006220 Zm00004b006220,Zm00004b006220 unchanged
exon.143977 chr2 7756408 7756552 Zm00004b006220 7755515 7761014 Zm00004b006220 Zm00004b006220,Zm00004b006220 unchanged
exon.143978 chr2 7756691 7756800 Zm00004b006220 7755515 7761014 Zm00004b006220 Zm00004b006220,Zm00004b006220 unchanged
exon.143979 chr2 7756886 7757005 Zm00004b006220 7755515 7761014 Zm00004b006220 Zm00004b006220,Zm00004b006220 unchanged
exon.143980 chr2 7757133 7757336 Zm00004b006220 7755515 7761014 Zm00004b006220 Zm00004b006220,Zm00004b006220 unchanged
exon.143981 chr2 7757531 7757740 Zm00004b006220 7755515 7761014 Zm00004b006220 Zm00004b006220,Zm00004b006220 unchanged
exon.143982 chr2 7757812 7757886 Zm00004b006220 7755515 7761014 Zm00004b006220 Zm00004b006220,Zm00004b006220 unchanged
exon.143983 chr2 7757994 7758140 Zm00004b006220 7755515 7761014 Zm00004b006220 Zm00004b006220,Zm00004b006220 unchanged
exon.143984 chr2 7758268 7758412 Zm00004b006220 7755515 7761014 Zm00004b006220 Zm00004b006220,Zm00004b006220 unchanged
exon.143985 chr2 7758508 7758617 Zm00004b006220 7755515 7761014 Zm00004b006220 Zm00004b006220,Zm00004b006220 unchanged
exon.143986 chr2 7759060 7759218 Zm00004b006220 7755515 7761014 Zm00004b006220 Zm00004b006220,Zm00004b006220 unchanged
exon.143987 chr2 7759310 7759503 Zm00004b006220 7755515 7761014 Zm00004b006220 Zm00004b006220,Zm00004b006220 unchanged
exon.143988 chr2 7759740 7759821 Zm00004b006220 7755515 7761014 Zm00004b006220 Zm00004b006220,Zm00004b006220 unchanged
exon.143989 chr2 7759983 7760087 Zm00004b006220 7755515 7761014 Zm00004b006220 Zm00004b006220,Zm00004b006220 unchanged
exon.143990 chr2 7760167 7760271 Zm00004b006220 7755515 7761014 Zm00004b006220 Zm00004b006220,Zm00004b006220 unchanged
exon.143991 chr2 7760355 7761014 Zm00004b006220 7755515 7761014 Zm00004b006220 Zm00004b006220,Zm00004b006220 unchanged
exon.144232 chr2 7884579 7885976 Zm00004b006224 7884579 7891081 Zm00004b006224 Zm00004b006224,Zm00004b006224 unchanged
exon.144233 chr2 7889711 7889881 Zm00004b006224 7884579 7891081 Zm00004b006224 Zm00004b006224,Zm00004b006224 unchanged
exon.144234 chr2 7889990 7890230 Zm00004b006224 7884579 7891081 Zm00004b006224 Zm00004b006224,Zm00004b006224 unchanged
exon.144235 chr2 7890374 7890512 Zm00004b006224 7884579 7891081 Zm00004b006224 Zm00004b006224,Zm00004b006224 unchanged
exon.144236 chr2 7890653 7891081 Zm00004b006224 7884579 7891081 Zm00004b006224 Zm00004b006224,Zm00004b006224 unchanged
exon.144249 chr2 7906629 7907244 Zm00004b006225 7906629 7910060 Zm00004b006225 Zm00004b006225,Zm00004b006225 unchanged
exon.144250 chr2 7907388 7907949 Zm00004b006225 7906629 7910060 Zm00004b006225 Zm00004b006225,Zm00004b006225 unchanged
exon.144251 chr2 7908131 7908250 Zm00004b006225 7906629 7910060 Zm00004b006225 Zm00004b006225,Zm00004b006225 unchanged
exon.144252 chr2 7908544 7908609 Zm00004b006225 7906629 7910060 Zm00004b006225 Zm00004b006225,Zm00004b006225 unchanged
exon.144253 chr2 7908821 7908886 Zm00004b006225 7906629 7910060 Zm00004b006225 Zm00004b006225,Zm00004b006225 unchanged
exon.144254 chr2 7909042 7909101 Zm00004b006225 7906629 7910060 Zm00004b006225 Zm00004b006225,Zm00004b006225 unchanged
exon.144255 chr2 7909278 7909646 Zm00004b006225 7906629 7910060 Zm00004b006225 Zm00004b006225,Zm00004b006225 unchanged
exon.144256 chr2 7909679 7910060 Zm00004b006225 7906629 7910060 Zm00004b006225 Zm00004b006225,Zm00004b006225 unchanged
exon.144280 chr2 8000379 8001787 Zm00004b006228 8000379 8000077 Zm00004b006228 Zm00004b006228,Zm00004b006228 unchanged
exon.144281 chr2 8000173 8000253 Zm00004b006228 8000379 8000077 Zm00004b006228 Zm00004b006228,Zm00004b006228 unchanged
exon.144282 chr2 7999666 8000077 Zm00004b006228 8000379 8000077 Zm00004b006228 Zm00004b006228,Zm00004b006228 unchanged
exon.144287 chr2 8003842 8004464 Zm00004b006229 8003842 8008967 Zm00004b006229 Zm00004b006229,Zm00004b006229 unchanged
exon.144288 chr2 8007584 8008967 Zm00004b006229 8003842 8008967 Zm00004b006229 Zm00004b006229,Zm00004b006229 unchanged
exon.144292 chr2 8018341 8018551 Zm00004b006230 8018341 8018187 Zm00004b006230 Zm00004b006230,Zm00004b006230 unchanged
exon.144293 chr2 8017718 8018187 Zm00004b006230 8018341 8018187 Zm00004b006230 Zm00004b006230,Zm00004b006230 unchanged
exon.144323 chr2 8027019 8027663 Zm00004b006233 8027019 8032484 Zm00004b006233 Zm00004b006233,Zm00004b006233 unchanged
exon.144324 chr2 8027991 8028083 Zm00004b006233 8027019 8032484 Zm00004b006233 Zm00004b006233,Zm00004b006233 unchanged
exon.144325 chr2 8029201 8029435 Zm00004b006233 8027019 8032484 Zm00004b006233 Zm00004b006233,Zm00004b006233 unchanged
exon.144326 chr2 8030446 8030714 Zm00004b006233 8027019 8032484 Zm00004b006233 Zm00004b006233,Zm00004b006233 unchanged
exon.144327 chr2 8030980 8031027 Zm00004b006233 8027019 8032484 Zm00004b006233 Zm00004b006233,Zm00004b006233 unchanged
exon.144328 chr2 8031180 8032484 Zm00004b006233 8027019 8032484 Zm00004b006233 Zm00004b006233,Zm00004b006233 unchanged
exon.144335 chr2 8033348 8033761 Zm00004b006234 8033348 8033761 Zm00004b006234 Zm00004b006234,Zm00004b006234 unchanged
exon.144371 chr2 8084207 8084615 Zm00004b006237 8084207 8090405 Zm00004b006237 Zm00004b006237,Zm00004b006237 unchanged
exon.144372 chr2 8085706 8085788 Zm00004b006237 8084207 8090405 Zm00004b006237 Zm00004b006237,Zm00004b006237 unchanged
exon.144373 chr2 8085889 8085936 Zm00004b006237 8084207 8090405 Zm00004b006237 Zm00004b006237,Zm00004b006237 unchanged
exon.144374 chr2 8086181 8086290 Zm00004b006237 8084207 8090405 Zm00004b006237 Zm00004b006237,Zm00004b006237 unchanged
exon.144375 chr2 8086723 8086799 Zm00004b006237 8084207 8090405 Zm00004b006237 Zm00004b006237,Zm00004b006237 unchanged
exon.144376 chr2 8086901 8086983 Zm00004b006237 8084207 8090405 Zm00004b006237 Zm00004b006237,Zm00004b006237 unchanged
exon.144377 chr2 8087317 8087426 Zm00004b006237 8084207 8090405 Zm00004b006237 Zm00004b006237,Zm00004b006237 unchanged
exon.144378 chr2 8089083 8089167 Zm00004b006237 8084207 8090405 Zm00004b006237 Zm00004b006237,Zm00004b006237 unchanged
exon.144379 chr2 8089674 8089900 Zm00004b006237 8084207 8090405 Zm00004b006237 Zm00004b006237,Zm00004b006237 unchanged
exon.144380 chr2 8089970 8090405 Zm00004b006237 8084207 8090405 Zm00004b006237 Zm00004b006237,Zm00004b006237 unchanged
exon.144393 chr2 8094646 8095190 Zm00004b006238 8094646 8094344 Zm00004b006238 Zm00004b006238,Zm00004b006238 unchanged
exon.144394 chr2 8094440 8094520 Zm00004b006238 8094646 8094344 Zm00004b006238 Zm00004b006238,Zm00004b006238 unchanged
exon.144395 chr2 8093990 8094344 Zm00004b006238 8094646 8094344 Zm00004b006238 Zm00004b006238,Zm00004b006238 unchanged
exon.144400 chr2 8108304 8108926 Zm00004b006239 8108304 8113570 Zm00004b006239 Zm00004b006239,Zm00004b006239 unchanged
exon.144401 chr2 8112048 8113570 Zm00004b006239 8108304 8113570 Zm00004b006239 Zm00004b006239,Zm00004b006239 unchanged
exon.144405 chr2 8121893 8122001 Zm00004b006240 8121893 8122821 Zm00004b006240 Zm00004b006240,Zm00004b006240 unchanged
exon.144406 chr2 8122373 8122821 Zm00004b006240 8121893 8122821 Zm00004b006240 Zm00004b006240,Zm00004b006240 unchanged
exon.144409 chr2 8122398 8122796 Zm00004b006241 8122398 8122796 Zm00004b006241 Zm00004b006241,Zm00004b006241 unchanged
exon.144518 chr2 8196311 8196379 Zm00004b006247 8196311 8202641 Zm00004b006247 Zm00004b006247,Zm00004b006247 unchanged
exon.144519 chr2 8196406 8196813 Zm00004b006247 8196311 8202641 Zm00004b006247 Zm00004b006247,Zm00004b006247 unchanged
exon.144520 chr2 8197749 8198094 Zm00004b006247 8196311 8202641 Zm00004b006247 Zm00004b006247,Zm00004b006247 unchanged
exon.144521 chr2 8198621 8198816 Zm00004b006247 8196311 8202641 Zm00004b006247 Zm00004b006247,Zm00004b006247 unchanged
exon.144522 chr2 8199401 8200066 Zm00004b006247 8196311 8202641 Zm00004b006247 Zm00004b006247,Zm00004b006247 unchanged
exon.144523 chr2 8200196 8200297 Zm00004b006247 8196311 8202641 Zm00004b006247 Zm00004b006247,Zm00004b006247 unchanged
exon.144524 chr2 8200392 8200448 Zm00004b006247 8196311 8202641 Zm00004b006247 Zm00004b006247,Zm00004b006247 unchanged
exon.144525 chr2 8200672 8200846 Zm00004b006247 8196311 8202641 Zm00004b006247 Zm00004b006247,Zm00004b006247 unchanged
exon.144526 chr2 8200921 8201393 Zm00004b006247 8196311 8202641 Zm00004b006247 Zm00004b006247,Zm00004b006247 unchanged
exon.144527 chr2 8201520 8201956 Zm00004b006247 8196311 8202641 Zm00004b006247 Zm00004b006247,Zm00004b006247 unchanged
exon.144528 chr2 8202055 8202641 Zm00004b006247 8196311 8202641 Zm00004b006247 Zm00004b006247,Zm00004b006247 unchanged
exon.144853 chr2 8661721 8661754 Zm00004b006257 8661721 8669631 Zm00004b006257 Zm00004b006257,Zm00004b006257 unchanged
exon.144854 chr2 8661781 8662234 Zm00004b006257 8661721 8669631 Zm00004b006257 Zm00004b006257,Zm00004b006257 unchanged
exon.144855 chr2 8665679 8665787 Zm00004b006257 8661721 8669631 Zm00004b006257 Zm00004b006257,Zm00004b006257 unchanged
exon.144856 chr2 8666689 8666780 Zm00004b006257 8661721 8669631 Zm00004b006257 Zm00004b006257,Zm00004b006257 unchanged
exon.144857 chr2 8666864 8667122 Zm00004b006257 8661721 8669631 Zm00004b006257 Zm00004b006257,Zm00004b006257 unchanged
exon.144858 chr2 8667642 8667785 Zm00004b006257 8661721 8669631 Zm00004b006257 Zm00004b006257,Zm00004b006257 unchanged
exon.144859 chr2 8668934 8669631 Zm00004b006257 8661721 8669631 Zm00004b006257 Zm00004b006257,Zm00004b006257 unchanged
exon.145028 chr2 8744023 8744231 Zm00004b006260 8744023 8757268 Zm00004b006260 Zm00004b006260,Zm00004b006260 unchanged
exon.145029 chr2 8744314 8745610 Zm00004b006260 8744023 8757268 Zm00004b006260 Zm00004b006260,Zm00004b006260 unchanged
exon.145030 chr2 8745688 8746501 Zm00004b006260 8744023 8757268 Zm00004b006260 Zm00004b006260,Zm00004b006260 unchanged
exon.145031 chr2 8746678 8747173 Zm00004b006260 8744023 8757268 Zm00004b006260 Zm00004b006260,Zm00004b006260 unchanged
exon.145032 chr2 8747690 8747841 Zm00004b006260 8744023 8757268 Zm00004b006260 Zm00004b006260,Zm00004b006260 unchanged
exon.145033 chr2 8747924 8751283 Zm00004b006260 8744023 8757268 Zm00004b006260 Zm00004b006260,Zm00004b006260 unchanged
exon.145034 chr2 8751404 8751613 Zm00004b006260 8744023 8757268 Zm00004b006260 Zm00004b006260,Zm00004b006260 unchanged
exon.145035 chr2 8752068 8752271 Zm00004b006260 8744023 8757268 Zm00004b006260 Zm00004b006260,Zm00004b006260 unchanged
exon.145036 chr2 8752374 8752577 Zm00004b006260 8744023 8757268 Zm00004b006260 Zm00004b006260,Zm00004b006260 unchanged
exon.145037 chr2 8752685 8752840 Zm00004b006260 8744023 8757268 Zm00004b006260 Zm00004b006260,Zm00004b006260 unchanged
exon.145038 chr2 8755421 8755771 Zm00004b006260 8744023 8757268 Zm00004b006260 Zm00004b006260,Zm00004b006260 unchanged
exon.145039 chr2 8755904 8756309 Zm00004b006260 8744023 8757268 Zm00004b006260 Zm00004b006260,Zm00004b006260 unchanged
exon.145040 chr2 8756488 8756578 Zm00004b006260 8744023 8757268 Zm00004b006260 Zm00004b006260,Zm00004b006260 unchanged
exon.145041 chr2 8756696 8757268 Zm00004b006260 8744023 8757268 Zm00004b006260 Zm00004b006260,Zm00004b006260 unchanged
exon.145081 chr2 8836950 8837342 Zm00004b006266 8836950 8837342 Zm00004b006266 Zm00004b006266,Zm00004b006266 unchanged
exon.145098 chr2 8841550 8841924 Zm00004b006267 8841550 8853266 Zm00004b006267 Zm00004b006267,Zm00004b006267 unchanged
exon.145099 chr2 8842203 8842266 Zm00004b006267 8841550 8853266 Zm00004b006267 Zm00004b006267,Zm00004b006267 unchanged
exon.145100 chr2 8842360 8843802 Zm00004b006267 8841550 8853266 Zm00004b006267 Zm00004b006267,Zm00004b006267 unchanged
exon.145101 chr2 8844636 8844850 Zm00004b006267 8841550 8853266 Zm00004b006267 Zm00004b006267,Zm00004b006267 unchanged
exon.145102 chr2 8845003 8845273 Zm00004b006267 8841550 8853266 Zm00004b006267 Zm00004b006267,Zm00004b006267 unchanged
exon.145103 chr2 8848342 8848514 Zm00004b006267 8841550 8853266 Zm00004b006267 Zm00004b006267,Zm00004b006267 unchanged
exon.145104 chr2 8848584 8848691 Zm00004b006267 8841550 8853266 Zm00004b006267 Zm00004b006267,Zm00004b006267 unchanged
exon.145105 chr2 8849002 8849111 Zm00004b006267 8841550 8853266 Zm00004b006267 Zm00004b006267,Zm00004b006267 unchanged
exon.145106 chr2 8849507 8849609 Zm00004b006267 8841550 8853266 Zm00004b006267 Zm00004b006267,Zm00004b006267 unchanged
exon.145107 chr2 8849914 8850084 Zm00004b006267 8841550 8853266 Zm00004b006267 Zm00004b006267,Zm00004b006267 unchanged
exon.145108 chr2 8850210 8850338 Zm00004b006267 8841550 8853266 Zm00004b006267 Zm00004b006267,Zm00004b006267 unchanged
exon.145109 chr2 8850953 8851135 Zm00004b006267 8841550 8853266 Zm00004b006267 Zm00004b006267,Zm00004b006267 unchanged
exon.145110 chr2 8851233 8851364 Zm00004b006267 8841550 8853266 Zm00004b006267 Zm00004b006267,Zm00004b006267 unchanged
exon.145111 chr2 8851776 8851903 Zm00004b006267 8841550 8853266 Zm00004b006267 Zm00004b006267,Zm00004b006267 unchanged
exon.145112 chr2 8851977 8852492 Zm00004b006267 8841550 8853266 Zm00004b006267 Zm00004b006267,Zm00004b006267 unchanged
exon.145113 chr2 8853106 8853266 Zm00004b006267 8841550 8853266 Zm00004b006267 Zm00004b006267,Zm00004b006267 unchanged
exon.145173 chr2 8879823 8880400 Zm00004b006270 8879823 8872850 Zm00004b006270 Zm00004b006270,Zm00004b006270 unchanged
exon.145174 chr2 8879298 8879441 Zm00004b006270 8879823 8872850 Zm00004b006270 Zm00004b006270,Zm00004b006270 unchanged
exon.145175 chr2 8878450 8878501 Zm00004b006270 8879823 8872850 Zm00004b006270 Zm00004b006270,Zm00004b006270 unchanged
exon.145176 chr2 8878236 8878360 Zm00004b006270 8879823 8872850 Zm00004b006270 Zm00004b006270,Zm00004b006270 unchanged
exon.145177 chr2 8878054 8878120 Zm00004b006270 8879823 8872850 Zm00004b006270 Zm00004b006270,Zm00004b006270 unchanged
exon.145178 chr2 8877857 8877919 Zm00004b006270 8879823 8872850 Zm00004b006270 Zm00004b006270,Zm00004b006270 unchanged
exon.145179 chr2 8877662 8877731 Zm00004b006270 8879823 8872850 Zm00004b006270 Zm00004b006270,Zm00004b006270 unchanged
exon.145180 chr2 8877473 8877573 Zm00004b006270 8879823 8872850 Zm00004b006270 Zm00004b006270,Zm00004b006270 unchanged
exon.145181 chr2 8877278 8877385 Zm00004b006270 8879823 8872850 Zm00004b006270 Zm00004b006270,Zm00004b006270 unchanged
exon.145182 chr2 8877066 8877206 Zm00004b006270 8879823 8872850 Zm00004b006270 Zm00004b006270,Zm00004b006270 unchanged
exon.145183 chr2 8875445 8875538 Zm00004b006270 8879823 8872850 Zm00004b006270 Zm00004b006270,Zm00004b006270 unchanged
exon.145184 chr2 8875238 8875347 Zm00004b006270 8879823 8872850 Zm00004b006270 Zm00004b006270,Zm00004b006270 unchanged
exon.145185 chr2 8874189 8874212 Zm00004b006270 8879823 8872850 Zm00004b006270 Zm00004b006270,Zm00004b006270 unchanged
exon.145186 chr2 8872662 8872850 Zm00004b006270 8879823 8872850 Zm00004b006270 Zm00004b006270,Zm00004b006270 unchanged
exon.145242 chr2 8920492 8920572 Zm00004b006273 8920492 8916870 Zm00004b006273 Zm00004b006273,Zm00004b006273 unchanged
exon.145243 chr2 8917466 8917547 Zm00004b006273 8920492 8916870 Zm00004b006273 Zm00004b006273,Zm00004b006273 unchanged
exon.145244 chr2 8917195 8917343 Zm00004b006273 8920492 8916870 Zm00004b006273 Zm00004b006273,Zm00004b006273 unchanged
exon.145245 chr2 8916944 8917054 Zm00004b006273 8920492 8916870 Zm00004b006273 Zm00004b006273,Zm00004b006273 unchanged
exon.145246 chr2 8916715 8916870 Zm00004b006273 8920492 8916870 Zm00004b006273 Zm00004b006273,Zm00004b006273 unchanged
exon.145993 chr2 9161675 9162150 Zm00004b006284 9161675 9157723 Zm00004b006284 Zm00004b006284,Zm00004b006284 unchanged
exon.145994 chr2 9159341 9159597 Zm00004b006284 9161675 9157723 Zm00004b006284 Zm00004b006284,Zm00004b006284 unchanged
exon.145995 chr2 9158664 9158810 Zm00004b006284 9161675 9157723 Zm00004b006284 Zm00004b006284,Zm00004b006284 unchanged
exon.145996 chr2 9157014 9157723 Zm00004b006284 9161675 9157723 Zm00004b006284 Zm00004b006284,Zm00004b006284 unchanged
exon.146076 chr2 9215150 9215644 Zm00004b006287 9215150 9215063 Zm00004b006287 Zm00004b006287,Zm00004b006287 unchanged
exon.146077 chr2 9214891 9215063 Zm00004b006287 9215150 9215063 Zm00004b006287 Zm00004b006287,Zm00004b006287 unchanged
exon.146087 chr2 9227872 9228153 Zm00004b006288 9227872 9238284 Zm00004b006288 Zm00004b006288,Zm00004b006288 unchanged
exon.146088 chr2 9228186 9228579 Zm00004b006288 9227872 9238284 Zm00004b006288 Zm00004b006288,Zm00004b006288 unchanged
exon.146089 chr2 9229758 9229999 Zm00004b006288 9227872 9238284 Zm00004b006288 Zm00004b006288,Zm00004b006288 unchanged
exon.146090 chr2 9231960 9231987 Zm00004b006288 9227872 9238284 Zm00004b006288 Zm00004b006288,Zm00004b006288 unchanged
exon.146091 chr2 9232343 9232421 Zm00004b006288 9227872 9238284 Zm00004b006288 Zm00004b006288,Zm00004b006288 unchanged
exon.146092 chr2 9233801 9233986 Zm00004b006288 9227872 9238284 Zm00004b006288 Zm00004b006288,Zm00004b006288 unchanged
exon.146093 chr2 9234181 9234223 Zm00004b006288 9227872 9238284 Zm00004b006288 Zm00004b006288,Zm00004b006288 unchanged
exon.146094 chr2 9235255 9238284 Zm00004b006288 9227872 9238284 Zm00004b006288 Zm00004b006288,Zm00004b006288 unchanged
exon.146107 chr2 9283932 9284398 Zm00004b006289 9283932 9288765 Zm00004b006289 Zm00004b006289,Zm00004b006289 unchanged
exon.146108 chr2 9286668 9286782 Zm00004b006289 9283932 9288765 Zm00004b006289 Zm00004b006289,Zm00004b006289 unchanged
exon.146109 chr2 9286870 9286976 Zm00004b006289 9283932 9288765 Zm00004b006289 Zm00004b006289,Zm00004b006289 unchanged
exon.146110 chr2 9287068 9287379 Zm00004b006289 9283932 9288765 Zm00004b006289 Zm00004b006289,Zm00004b006289 unchanged
exon.146111 chr2 9287983 9288765 Zm00004b006289 9283932 9288765 Zm00004b006289 Zm00004b006289,Zm00004b006289 unchanged
exon.146158 chr2 9402492 9403580 Zm00004b006294 9402492 9400618 Zm00004b006294 Zm00004b006294,Zm00004b006294 unchanged
exon.146159 chr2 9402324 9402426 Zm00004b006294 9402492 9400618 Zm00004b006294 Zm00004b006294,Zm00004b006294 unchanged
exon.146160 chr2 9402030 9402150 Zm00004b006294 9402492 9400618 Zm00004b006294 Zm00004b006294,Zm00004b006294 unchanged
exon.146161 chr2 9401875 9401940 Zm00004b006294 9402492 9400618 Zm00004b006294 Zm00004b006294,Zm00004b006294 unchanged
exon.146162 chr2 9401721 9401801 Zm00004b006294 9402492 9400618 Zm00004b006294 Zm00004b006294,Zm00004b006294 unchanged
exon.146163 chr2 9401248 9401508 Zm00004b006294 9402492 9400618 Zm00004b006294 Zm00004b006294,Zm00004b006294 unchanged
exon.146164 chr2 9400639 9401015 Zm00004b006294 9402492 9400618 Zm00004b006294 Zm00004b006294,Zm00004b006294 unchanged
exon.146165 chr2 9399562 9400618 Zm00004b006294 9402492 9400618 Zm00004b006294 Zm00004b006294,Zm00004b006294 unchanged
exon.146174 chr2 9427901 9428422 Zm00004b006295 9427901 9428422 Zm00004b006295 Zm00004b006295,Zm00004b006295 unchanged
exon.146208 chr2 9438525 9438853 Zm00004b006296 9438525 9435266 Zm00004b006296 Zm00004b006296,Zm00004b006296 unchanged
exon.146209 chr2 9438159 9438287 Zm00004b006296 9438525 9435266 Zm00004b006296 Zm00004b006296,Zm00004b006296 unchanged
exon.146210 chr2 9437620 9437744 Zm00004b006296 9438525 9435266 Zm00004b006296 Zm00004b006296,Zm00004b006296 unchanged
exon.146211 chr2 9437097 9437210 Zm00004b006296 9438525 9435266 Zm00004b006296 Zm00004b006296,Zm00004b006296 unchanged
exon.146212 chr2 9436965 9437011 Zm00004b006296 9438525 9435266 Zm00004b006296 Zm00004b006296,Zm00004b006296 unchanged
exon.146213 chr2 9436037 9436178 Zm00004b006296 9438525 9435266 Zm00004b006296 Zm00004b006296,Zm00004b006296 unchanged
exon.146214 chr2 9435853 9435956 Zm00004b006296 9438525 9435266 Zm00004b006296 Zm00004b006296,Zm00004b006296 unchanged
exon.146215 chr2 9435647 9435776 Zm00004b006296 9438525 9435266 Zm00004b006296 Zm00004b006296,Zm00004b006296 unchanged
exon.146216 chr2 9435385 9435529 Zm00004b006296 9438525 9435266 Zm00004b006296 Zm00004b006296,Zm00004b006296 unchanged
exon.146217 chr2 9434452 9435266 Zm00004b006296 9438525 9435266 Zm00004b006296 Zm00004b006296,Zm00004b006296 unchanged
exon.146241 chr2 9509287 9509603 Zm00004b006299 9509287 9502676 Zm00004b006299 Zm00004b006299,Zm00004b006299 unchanged
exon.146242 chr2 9508979 9509106 Zm00004b006299 9509287 9502676 Zm00004b006299 Zm00004b006299,Zm00004b006299 unchanged
exon.146243 chr2 9507991 9508095 Zm00004b006299 9509287 9502676 Zm00004b006299 Zm00004b006299,Zm00004b006299 unchanged
exon.146244 chr2 9507651 9507743 Zm00004b006299 9509287 9502676 Zm00004b006299 Zm00004b006299,Zm00004b006299 unchanged
exon.146245 chr2 9506844 9506918 Zm00004b006299 9509287 9502676 Zm00004b006299 Zm00004b006299,Zm00004b006299 unchanged
exon.146246 chr2 9502830 9502971 Zm00004b006299 9509287 9502676 Zm00004b006299 Zm00004b006299,Zm00004b006299 unchanged
exon.146247 chr2 9502134 9502676 Zm00004b006299 9509287 9502676 Zm00004b006299 Zm00004b006299,Zm00004b006299 unchanged
exon.146276 chr2 9589752 9590054 Zm00004b006303 9589752 9590054 Zm00004b006303 Zm00004b006303,Zm00004b006303 unchanged
exon.146280 chr2 9593758 9593874 Zm00004b006304 9593758 9597005 Zm00004b006304 Zm00004b006304,Zm00004b006304 unchanged
exon.146281 chr2 9593904 9594022 Zm00004b006304 9593758 9597005 Zm00004b006304 Zm00004b006304,Zm00004b006304 unchanged
exon.146282 chr2 9596722 9597005 Zm00004b006304 9593758 9597005 Zm00004b006304 Zm00004b006304,Zm00004b006304 unchanged
exon.146286 chr2 9599043 9599384 Zm00004b006305 9599043 9599384 Zm00004b006305 Zm00004b006305,Zm00004b006305 unchanged
exon.146406 chr2 9848424 9848860 Zm00004b006310 9848424 9850582 Zm00004b006310 Zm00004b006310,Zm00004b006310 unchanged
exon.146407 chr2 9849639 9849827 Zm00004b006310 9848424 9850582 Zm00004b006310 Zm00004b006310,Zm00004b006310 unchanged
exon.146408 chr2 9849955 9850582 Zm00004b006310 9848424 9850582 Zm00004b006310 Zm00004b006310,Zm00004b006310 unchanged
exon.146421 chr2 9852701 9853276 Zm00004b006311 9852701 9856012 Zm00004b006311 Zm00004b006311,Zm00004b006311 unchanged
exon.146422 chr2 9853362 9853430 Zm00004b006311 9852701 9856012 Zm00004b006311 Zm00004b006311,Zm00004b006311 unchanged
exon.146423 chr2 9854463 9854516 Zm00004b006311 9852701 9856012 Zm00004b006311 Zm00004b006311,Zm00004b006311 unchanged
exon.146424 chr2 9854640 9854890 Zm00004b006311 9852701 9856012 Zm00004b006311 Zm00004b006311,Zm00004b006311 unchanged
exon.146425 chr2 9854993 9855238 Zm00004b006311 9852701 9856012 Zm00004b006311 Zm00004b006311,Zm00004b006311 unchanged
exon.146426 chr2 9855311 9855353 Zm00004b006311 9852701 9856012 Zm00004b006311 Zm00004b006311,Zm00004b006311 unchanged
exon.146427 chr2 9855432 9855510 Zm00004b006311 9852701 9856012 Zm00004b006311 Zm00004b006311,Zm00004b006311 unchanged
exon.146428 chr2 9855585 9855720 Zm00004b006311 9852701 9856012 Zm00004b006311 Zm00004b006311,Zm00004b006311 unchanged
exon.146429 chr2 9855760 9855926 Zm00004b006311 9852701 9856012 Zm00004b006311 Zm00004b006311,Zm00004b006311 unchanged
exon.146430 chr2 9855956 9856012 Zm00004b006311 9852701 9856012 Zm00004b006311 Zm00004b006311,Zm00004b006311 unchanged
exon.146457 chr2 9876522 9876636 Zm00004b006314 9876522 9872383 Zm00004b006314 Zm00004b006314,Zm00004b006314 unchanged
exon.146458 chr2 9876401 9876439 Zm00004b006314 9876522 9872383 Zm00004b006314 Zm00004b006314,Zm00004b006314 unchanged
exon.146459 chr2 9875161 9875206 Zm00004b006314 9876522 9872383 Zm00004b006314 Zm00004b006314,Zm00004b006314 unchanged
exon.146460 chr2 9873914 9874127 Zm00004b006314 9876522 9872383 Zm00004b006314 Zm00004b006314,Zm00004b006314 unchanged
exon.146461 chr2 9872685 9872812 Zm00004b006314 9876522 9872383 Zm00004b006314 Zm00004b006314,Zm00004b006314 unchanged
exon.146462 chr2 9872482 9872536 Zm00004b006314 9876522 9872383 Zm00004b006314 Zm00004b006314,Zm00004b006314 unchanged
exon.146463 chr2 9872339 9872383 Zm00004b006314 9876522 9872383 Zm00004b006314 Zm00004b006314,Zm00004b006314 unchanged
exon.146563 chr2 10018677 10019118 Zm00004b006320 10018677 10009341 Zm00004b006320 Zm00004b006320,Zm00004b006320 unchanged
exon.146564 chr2 10017504 10017603 Zm00004b006320 10018677 10009341 Zm00004b006320 Zm00004b006320,Zm00004b006320 unchanged
exon.146565 chr2 10012376 10016860 Zm00004b006320 10018677 10009341 Zm00004b006320 Zm00004b006320,Zm00004b006320 unchanged
exon.146566 chr2 10012036 10012260 Zm00004b006320 10018677 10009341 Zm00004b006320 Zm00004b006320,Zm00004b006320 unchanged
exon.146567 chr2 10011792 10011950 Zm00004b006320 10018677 10009341 Zm00004b006320 Zm00004b006320,Zm00004b006320 unchanged
exon.146568 chr2 10011245 10011403 Zm00004b006320 10018677 10009341 Zm00004b006320 Zm00004b006320,Zm00004b006320 unchanged
exon.146569 chr2 10010835 10010993 Zm00004b006320 10018677 10009341 Zm00004b006320 Zm00004b006320,Zm00004b006320 unchanged
exon.146570 chr2 10010528 10010590 Zm00004b006320 10018677 10009341 Zm00004b006320 Zm00004b006320,Zm00004b006320 unchanged
exon.146571 chr2 10010151 10010353 Zm00004b006320 10018677 10009341 Zm00004b006320 Zm00004b006320,Zm00004b006320 unchanged
exon.146572 chr2 10009693 10009740 Zm00004b006320 10018677 10009341 Zm00004b006320 Zm00004b006320,Zm00004b006320 unchanged
exon.146573 chr2 10009167 10009341 Zm00004b006320 10018677 10009341 Zm00004b006320 Zm00004b006320,Zm00004b006320 unchanged
exon.146759 chr2 10124483 10125220 Zm00004b006324 10124483 10119100 Zm00004b006324 Zm00004b006324,Zm00004b006324 unchanged
exon.146760 chr2 10123785 10123944 Zm00004b006324 10124483 10119100 Zm00004b006324 Zm00004b006324,Zm00004b006324 unchanged
exon.146761 chr2 10123455 10123624 Zm00004b006324 10124483 10119100 Zm00004b006324 Zm00004b006324,Zm00004b006324 unchanged
exon.146762 chr2 10123161 10123383 Zm00004b006324 10124483 10119100 Zm00004b006324 Zm00004b006324,Zm00004b006324 unchanged
exon.146763 chr2 10122795 10122907 Zm00004b006324 10124483 10119100 Zm00004b006324 Zm00004b006324,Zm00004b006324 unchanged
exon.146764 chr2 10120295 10122283 Zm00004b006324 10124483 10119100 Zm00004b006324 Zm00004b006324,Zm00004b006324 unchanged
exon.146765 chr2 10119825 10119894 Zm00004b006324 10124483 10119100 Zm00004b006324 Zm00004b006324,Zm00004b006324 unchanged
exon.146766 chr2 10119571 10119732 Zm00004b006324 10124483 10119100 Zm00004b006324 Zm00004b006324,Zm00004b006324 unchanged
exon.146767 chr2 10119372 10119413 Zm00004b006324 10124483 10119100 Zm00004b006324 Zm00004b006324,Zm00004b006324 unchanged
exon.146768 chr2 10119212 10119256 Zm00004b006324 10124483 10119100 Zm00004b006324 Zm00004b006324,Zm00004b006324 unchanged
exon.146769 chr2 10118328 10119100 Zm00004b006324 10124483 10119100 Zm00004b006324 Zm00004b006324,Zm00004b006324 unchanged
exon.147092 chr2 10234266 10234976 Zm00004b006331 10234266 10236915 Zm00004b006331 Zm00004b006331,Zm00004b006331 unchanged
exon.147093 chr2 10235905 10236915 Zm00004b006331 10234266 10236915 Zm00004b006331 Zm00004b006331,Zm00004b006331 unchanged
exon.147114 chr2 10262728 10263361 Zm00004b006334 10262728 10262059 Zm00004b006334 Zm00004b006334,Zm00004b006334 unchanged
exon.147115 chr2 10262170 10262286 Zm00004b006334 10262728 10262059 Zm00004b006334 Zm00004b006334,Zm00004b006334 unchanged
exon.147116 chr2 10261540 10262059 Zm00004b006334 10262728 10262059 Zm00004b006334 Zm00004b006334,Zm00004b006334 unchanged
exon.147142 chr2 10298754 10299022 Zm00004b006338 10298754 10300150 Zm00004b006338 Zm00004b006338,Zm00004b006338 unchanged
exon.147143 chr2 10299207 10300150 Zm00004b006338 10298754 10300150 Zm00004b006338 Zm00004b006338,Zm00004b006338 unchanged
exon.147160 chr2 10306047 10306636 Zm00004b006339 10306047 10302118 Zm00004b006339 Zm00004b006339,Zm00004b006339 unchanged
exon.147161 chr2 10305778 10305936 Zm00004b006339 10306047 10302118 Zm00004b006339 Zm00004b006339,Zm00004b006339 unchanged
exon.147162 chr2 10305500 10305549 Zm00004b006339 10306047 10302118 Zm00004b006339 Zm00004b006339,Zm00004b006339 unchanged
exon.147163 chr2 10305127 10305412 Zm00004b006339 10306047 10302118 Zm00004b006339 Zm00004b006339,Zm00004b006339 unchanged
exon.147164 chr2 10304833 10305013 Zm00004b006339 10306047 10302118 Zm00004b006339 Zm00004b006339,Zm00004b006339 unchanged
exon.147165 chr2 10304335 10304552 Zm00004b006339 10306047 10302118 Zm00004b006339 Zm00004b006339,Zm00004b006339 unchanged
exon.147166 chr2 10304124 10304244 Zm00004b006339 10306047 10302118 Zm00004b006339 Zm00004b006339,Zm00004b006339 unchanged
exon.147167 chr2 10303955 10304052 Zm00004b006339 10306047 10302118 Zm00004b006339 Zm00004b006339,Zm00004b006339 unchanged
exon.147168 chr2 10303654 10303868 Zm00004b006339 10306047 10302118 Zm00004b006339 Zm00004b006339,Zm00004b006339 unchanged
exon.147169 chr2 10303469 10303581 Zm00004b006339 10306047 10302118 Zm00004b006339 Zm00004b006339,Zm00004b006339 unchanged
exon.147170 chr2 10303289 10303384 Zm00004b006339 10306047 10302118 Zm00004b006339 Zm00004b006339,Zm00004b006339 unchanged
exon.147171 chr2 10302997 10303212 Zm00004b006339 10306047 10302118 Zm00004b006339 Zm00004b006339,Zm00004b006339 unchanged
exon.147172 chr2 10302772 10302913 Zm00004b006339 10306047 10302118 Zm00004b006339 Zm00004b006339,Zm00004b006339 unchanged
exon.147173 chr2 10302453 10302698 Zm00004b006339 10306047 10302118 Zm00004b006339 Zm00004b006339,Zm00004b006339 unchanged
exon.147174 chr2 10301543 10302118 Zm00004b006339 10306047 10302118 Zm00004b006339 Zm00004b006339,Zm00004b006339 unchanged
exon.147280 chr2 10476416 10476719 Zm00004b006344 10476416 10475214 Zm00004b006344 Zm00004b006344,Zm00004b006344 unchanged
exon.147281 chr2 10474660 10475214 Zm00004b006344 10476416 10475214 Zm00004b006344 Zm00004b006344,Zm00004b006344 unchanged
exon.147403 chr2 10631989 10632242 Zm00004b006351 10631989 10638475 Zm00004b006351 Zm00004b006351,Zm00004b006351 unchanged
exon.147404 chr2 10632391 10632469 Zm00004b006351 10631989 10638475 Zm00004b006351 Zm00004b006351,Zm00004b006351 unchanged
exon.147405 chr2 10632551 10632853 Zm00004b006351 10631989 10638475 Zm00004b006351 Zm00004b006351,Zm00004b006351 unchanged
exon.147406 chr2 10633088 10633249 Zm00004b006351 10631989 10638475 Zm00004b006351 Zm00004b006351,Zm00004b006351 unchanged
exon.147407 chr2 10633352 10633393 Zm00004b006351 10631989 10638475 Zm00004b006351 Zm00004b006351,Zm00004b006351 unchanged
exon.147408 chr2 10633515 10633724 Zm00004b006351 10631989 10638475 Zm00004b006351 Zm00004b006351,Zm00004b006351 unchanged
exon.147409 chr2 10636770 10636876 Zm00004b006351 10631989 10638475 Zm00004b006351 Zm00004b006351,Zm00004b006351 unchanged
exon.147410 chr2 10637866 10637939 Zm00004b006351 10631989 10638475 Zm00004b006351 Zm00004b006351,Zm00004b006351 unchanged
exon.147411 chr2 10638067 10638475 Zm00004b006351 10631989 10638475 Zm00004b006351 Zm00004b006351,Zm00004b006351 unchanged
exon.147496 chr2 10919805 10920328 Zm00004b006357 10919805 10924134 Zm00004b006357 Zm00004b006357,Zm00004b006357 unchanged
exon.147497 chr2 10922227 10922478 Zm00004b006357 10919805 10924134 Zm00004b006357 Zm00004b006357,Zm00004b006357 unchanged
exon.147498 chr2 10922589 10922871 Zm00004b006357 10919805 10924134 Zm00004b006357 Zm00004b006357,Zm00004b006357 unchanged
exon.147499 chr2 10922965 10923119 Zm00004b006357 10919805 10924134 Zm00004b006357 Zm00004b006357,Zm00004b006357 unchanged
exon.147500 chr2 10923407 10924134 Zm00004b006357 10919805 10924134 Zm00004b006357 Zm00004b006357,Zm00004b006357 unchanged
exon.147740 chr2 11165698 11165954 Zm00004b006363 11165698 11171542 Zm00004b006363 Zm00004b006363,Zm00004b006363 unchanged
exon.147741 chr2 11166824 11166937 Zm00004b006363 11165698 11171542 Zm00004b006363 Zm00004b006363,Zm00004b006363 unchanged
exon.147742 chr2 11167586 11167657 Zm00004b006363 11165698 11171542 Zm00004b006363 Zm00004b006363,Zm00004b006363 unchanged
exon.147743 chr2 11167901 11167944 Zm00004b006363 11165698 11171542 Zm00004b006363 Zm00004b006363,Zm00004b006363 unchanged
exon.147744 chr2 11168178 11168286 Zm00004b006363 11165698 11171542 Zm00004b006363 Zm00004b006363,Zm00004b006363 unchanged
exon.147745 chr2 11168364 11168429 Zm00004b006363 11165698 11171542 Zm00004b006363 Zm00004b006363,Zm00004b006363 unchanged
exon.147746 chr2 11168761 11168840 Zm00004b006363 11165698 11171542 Zm00004b006363 Zm00004b006363,Zm00004b006363 unchanged
exon.147747 chr2 11169094 11169193 Zm00004b006363 11165698 11171542 Zm00004b006363 Zm00004b006363,Zm00004b006363 unchanged
exon.147748 chr2 11169773 11169948 Zm00004b006363 11165698 11171542 Zm00004b006363 Zm00004b006363,Zm00004b006363 unchanged
exon.147749 chr2 11170134 11170174 Zm00004b006363 11165698 11171542 Zm00004b006363 Zm00004b006363,Zm00004b006363 unchanged
exon.147750 chr2 11170254 11170282 Zm00004b006363 11165698 11171542 Zm00004b006363 Zm00004b006363,Zm00004b006363 unchanged
exon.147751 chr2 11170351 11170420 Zm00004b006363 11165698 11171542 Zm00004b006363 Zm00004b006363,Zm00004b006363 unchanged
exon.147752 chr2 11170768 11170857 Zm00004b006363 11165698 11171542 Zm00004b006363 Zm00004b006363,Zm00004b006363 unchanged
exon.147753 chr2 11171007 11171542 Zm00004b006363 11165698 11171542 Zm00004b006363 Zm00004b006363,Zm00004b006363 unchanged
exon.147848 chr2 11280890 11281072 Zm00004b006366 11280890 11282446 Zm00004b006366 Zm00004b006366,Zm00004b006366 unchanged
exon.147849 chr2 11282022 11282209 Zm00004b006366 11280890 11282446 Zm00004b006366 Zm00004b006366,Zm00004b006366 unchanged
exon.147850 chr2 11282283 11282446 Zm00004b006366 11280890 11282446 Zm00004b006366 Zm00004b006366,Zm00004b006366 unchanged
exon.147870 chr2 11346901 11346942 Zm00004b006368 11346901 11352051 Zm00004b006368 Zm00004b006368,Zm00004b006368 unchanged
exon.147871 chr2 11347560 11347613 Zm00004b006368 11346901 11352051 Zm00004b006368 Zm00004b006368,Zm00004b006368 unchanged
exon.147872 chr2 11347709 11348023 Zm00004b006368 11346901 11352051 Zm00004b006368 Zm00004b006368,Zm00004b006368 unchanged
exon.147873 chr2 11348104 11348367 Zm00004b006368 11346901 11352051 Zm00004b006368 Zm00004b006368,Zm00004b006368 unchanged
exon.147874 chr2 11348479 11348646 Zm00004b006368 11346901 11352051 Zm00004b006368 Zm00004b006368,Zm00004b006368 unchanged
exon.147875 chr2 11348970 11348993 Zm00004b006368 11346901 11352051 Zm00004b006368 Zm00004b006368,Zm00004b006368 unchanged
exon.147876 chr2 11349148 11349275 Zm00004b006368 11346901 11352051 Zm00004b006368 Zm00004b006368,Zm00004b006368 unchanged
exon.147877 chr2 11349593 11349704 Zm00004b006368 11346901 11352051 Zm00004b006368 Zm00004b006368,Zm00004b006368 unchanged
exon.147878 chr2 11349785 11349859 Zm00004b006368 11346901 11352051 Zm00004b006368 Zm00004b006368,Zm00004b006368 unchanged
exon.147879 chr2 11349962 11350050 Zm00004b006368 11346901 11352051 Zm00004b006368 Zm00004b006368,Zm00004b006368 unchanged
exon.147880 chr2 11350435 11350610 Zm00004b006368 11346901 11352051 Zm00004b006368 Zm00004b006368,Zm00004b006368 unchanged
exon.147881 chr2 11351033 11351105 Zm00004b006368 11346901 11352051 Zm00004b006368 Zm00004b006368,Zm00004b006368 unchanged
exon.147882 chr2 11351410 11351485 Zm00004b006368 11346901 11352051 Zm00004b006368 Zm00004b006368,Zm00004b006368 unchanged
exon.147883 chr2 11351611 11351677 Zm00004b006368 11346901 11352051 Zm00004b006368 Zm00004b006368,Zm00004b006368 unchanged
exon.147884 chr2 11351732 11352051 Zm00004b006368 11346901 11352051 Zm00004b006368 Zm00004b006368,Zm00004b006368 unchanged
exon.147902 chr2 11360285 11360622 Zm00004b006369 11360285 11361340 Zm00004b006369 Zm00004b006369,Zm00004b006369 unchanged
exon.147903 chr2 11361088 11361177 Zm00004b006369 11360285 11361340 Zm00004b006369 Zm00004b006369,Zm00004b006369 unchanged
exon.147904 chr2 11361266 11361340 Zm00004b006369 11360285 11361340 Zm00004b006369 Zm00004b006369,Zm00004b006369 unchanged
exon.147924 chr2 11361605 11361695 Zm00004b006370 11361605 11384039 Zm00004b006370 Zm00004b006370,Zm00004b006370 unchanged
exon.147925 chr2 11374713 11374810 Zm00004b006370 11361605 11384039 Zm00004b006370 Zm00004b006370,Zm00004b006370 unchanged
exon.147926 chr2 11374900 11374968 Zm00004b006370 11361605 11384039 Zm00004b006370 Zm00004b006370,Zm00004b006370 unchanged
exon.147927 chr2 11376799 11376885 Zm00004b006370 11361605 11384039 Zm00004b006370 Zm00004b006370,Zm00004b006370 unchanged
exon.147928 chr2 11379417 11379470 Zm00004b006370 11361605 11384039 Zm00004b006370 Zm00004b006370,Zm00004b006370 unchanged
exon.147929 chr2 11379535 11379876 Zm00004b006370 11361605 11384039 Zm00004b006370 Zm00004b006370,Zm00004b006370 unchanged
exon.147930 chr2 11380637 11380735 Zm00004b006370 11361605 11384039 Zm00004b006370 Zm00004b006370,Zm00004b006370 unchanged
exon.147931 chr2 11381055 11381155 Zm00004b006370 11361605 11384039 Zm00004b006370 Zm00004b006370,Zm00004b006370 unchanged
exon.147932 chr2 11381239 11381310 Zm00004b006370 11361605 11384039 Zm00004b006370 Zm00004b006370,Zm00004b006370 unchanged
exon.147933 chr2 11381475 11381565 Zm00004b006370 11361605 11384039 Zm00004b006370 Zm00004b006370,Zm00004b006370 unchanged
exon.147934 chr2 11381691 11381771 Zm00004b006370 11361605 11384039 Zm00004b006370 Zm00004b006370,Zm00004b006370 unchanged
exon.147935 chr2 11382475 11382537 Zm00004b006370 11361605 11384039 Zm00004b006370 Zm00004b006370,Zm00004b006370 unchanged
exon.147936 chr2 11382641 11382763 Zm00004b006370 11361605 11384039 Zm00004b006370 Zm00004b006370,Zm00004b006370 unchanged
exon.147937 chr2 11382861 11382899 Zm00004b006370 11361605 11384039 Zm00004b006370 Zm00004b006370,Zm00004b006370 unchanged
exon.147938 chr2 11382985 11383286 Zm00004b006370 11361605 11384039 Zm00004b006370 Zm00004b006370,Zm00004b006370 unchanged
exon.147939 chr2 11383732 11383737 Zm00004b006370 11361605 11384039 Zm00004b006370 Zm00004b006370,Zm00004b006370 unchanged
exon.147940 chr2 11383780 11384039 Zm00004b006370 11361605 11384039 Zm00004b006370 Zm00004b006370,Zm00004b006370 unchanged
exon.147973 chr2 11387184 11387464 Zm00004b006372 11387184 11388731 Zm00004b006372 Zm00004b006372,Zm00004b006372 unchanged
exon.147974 chr2 11387664 11387806 Zm00004b006372 11387184 11388731 Zm00004b006372 Zm00004b006372,Zm00004b006372 unchanged
exon.147975 chr2 11388159 11388225 Zm00004b006372 11387184 11388731 Zm00004b006372 Zm00004b006372,Zm00004b006372 unchanged
exon.147976 chr2 11388338 11388415 Zm00004b006372 11387184 11388731 Zm00004b006372 Zm00004b006372,Zm00004b006372 unchanged
exon.147977 chr2 11388582 11388731 Zm00004b006372 11387184 11388731 Zm00004b006372 Zm00004b006372,Zm00004b006372 unchanged
exon.148006 chr2 11416477 11416628 Zm00004b006375 11416477 11404511 Zm00004b006375 Zm00004b006375,Zm00004b006375 unchanged
exon.148007 chr2 11414515 11414580 Zm00004b006375 11416477 11404511 Zm00004b006375 Zm00004b006375,Zm00004b006375 unchanged
exon.148008 chr2 11414159 11414330 Zm00004b006375 11416477 11404511 Zm00004b006375 Zm00004b006375,Zm00004b006375 unchanged
exon.148009 chr2 11413463 11413552 Zm00004b006375 11416477 11404511 Zm00004b006375 Zm00004b006375,Zm00004b006375 unchanged
exon.148010 chr2 11412604 11412728 Zm00004b006375 11416477 11404511 Zm00004b006375 Zm00004b006375,Zm00004b006375 unchanged
exon.148011 chr2 11405495 11405560 Zm00004b006375 11416477 11404511 Zm00004b006375 Zm00004b006375,Zm00004b006375 unchanged
exon.148012 chr2 11405262 11405370 Zm00004b006375 11416477 11404511 Zm00004b006375 Zm00004b006375,Zm00004b006375 unchanged
exon.148013 chr2 11405051 11405149 Zm00004b006375 11416477 11404511 Zm00004b006375 Zm00004b006375,Zm00004b006375 unchanged
exon.148014 chr2 11404844 11404924 Zm00004b006375 11416477 11404511 Zm00004b006375 Zm00004b006375,Zm00004b006375 unchanged
exon.148015 chr2 11404595 11404765 Zm00004b006375 11416477 11404511 Zm00004b006375 Zm00004b006375,Zm00004b006375 unchanged
exon.148016 chr2 11403720 11404511 Zm00004b006375 11416477 11404511 Zm00004b006375 Zm00004b006375,Zm00004b006375 unchanged
exon.148121 chr2 11578658 11578715 Zm00004b006378 11578658 11581513 Zm00004b006378 Zm00004b006378,Zm00004b006378 unchanged
exon.148122 chr2 11578822 11578875 Zm00004b006378 11578658 11581513 Zm00004b006378 Zm00004b006378,Zm00004b006378 unchanged
exon.148123 chr2 11579012 11579089 Zm00004b006378 11578658 11581513 Zm00004b006378 Zm00004b006378,Zm00004b006378 unchanged
exon.148124 chr2 11580358 11580420 Zm00004b006378 11578658 11581513 Zm00004b006378 Zm00004b006378,Zm00004b006378 unchanged
exon.148125 chr2 11580807 11580862 Zm00004b006378 11578658 11581513 Zm00004b006378 Zm00004b006378,Zm00004b006378 unchanged
exon.148126 chr2 11581139 11581513 Zm00004b006378 11578658 11581513 Zm00004b006378 Zm00004b006378,Zm00004b006378 unchanged
exon.148135 chr2 11618988 11619209 Zm00004b006380 11618988 11619209 Zm00004b006380 Zm00004b006380,Zm00004b006380 unchanged
exon.148143 chr2 11650917 11651167 Zm00004b006381 11650917 11649006 Zm00004b006381 Zm00004b006381,Zm00004b006381 unchanged
exon.148144 chr2 11650630 11650809 Zm00004b006381 11650917 11649006 Zm00004b006381 Zm00004b006381,Zm00004b006381 unchanged
exon.148145 chr2 11649879 11649976 Zm00004b006381 11650917 11649006 Zm00004b006381 Zm00004b006381,Zm00004b006381 unchanged
exon.148146 chr2 11649740 11649797 Zm00004b006381 11650917 11649006 Zm00004b006381 Zm00004b006381,Zm00004b006381 unchanged
exon.148147 chr2 11649580 11649659 Zm00004b006381 11650917 11649006 Zm00004b006381 Zm00004b006381,Zm00004b006381 unchanged
exon.148148 chr2 11649100 11649202 Zm00004b006381 11650917 11649006 Zm00004b006381 Zm00004b006381,Zm00004b006381 unchanged
exon.148149 chr2 11648314 11649006 Zm00004b006381 11650917 11649006 Zm00004b006381 Zm00004b006381,Zm00004b006381 unchanged
exon.148290 chr2 11780029 11780609 Zm00004b006382 11780029 11799599 Zm00004b006382 Zm00004b006382,Zm00004b006382 unchanged
exon.148291 chr2 11783317 11783433 Zm00004b006382 11780029 11799599 Zm00004b006382 Zm00004b006382,Zm00004b006382 unchanged
exon.148292 chr2 11783514 11783571 Zm00004b006382 11780029 11799599 Zm00004b006382 Zm00004b006382,Zm00004b006382 unchanged
exon.148293 chr2 11788968 11789068 Zm00004b006382 11780029 11799599 Zm00004b006382 Zm00004b006382,Zm00004b006382 unchanged
exon.148294 chr2 11789149 11789280 Zm00004b006382 11780029 11799599 Zm00004b006382 Zm00004b006382,Zm00004b006382 unchanged
exon.148295 chr2 11789362 11789451 Zm00004b006382 11780029 11799599 Zm00004b006382 Zm00004b006382,Zm00004b006382 unchanged
exon.148296 chr2 11789710 11789779 Zm00004b006382 11780029 11799599 Zm00004b006382 Zm00004b006382,Zm00004b006382 unchanged
exon.148297 chr2 11790073 11790143 Zm00004b006382 11780029 11799599 Zm00004b006382 Zm00004b006382,Zm00004b006382 unchanged
exon.148298 chr2 11790215 11790298 Zm00004b006382 11780029 11799599 Zm00004b006382 Zm00004b006382,Zm00004b006382 unchanged
exon.148299 chr2 11790385 11790462 Zm00004b006382 11780029 11799599 Zm00004b006382 Zm00004b006382,Zm00004b006382 unchanged
exon.148300 chr2 11790544 11790615 Zm00004b006382 11780029 11799599 Zm00004b006382 Zm00004b006382,Zm00004b006382 unchanged
exon.148301 chr2 11790953 11791036 Zm00004b006382 11780029 11799599 Zm00004b006382 Zm00004b006382,Zm00004b006382 unchanged
exon.148302 chr2 11791110 11791192 Zm00004b006382 11780029 11799599 Zm00004b006382 Zm00004b006382,Zm00004b006382 unchanged
exon.148303 chr2 11791272 11791380 Zm00004b006382 11780029 11799599 Zm00004b006382 Zm00004b006382,Zm00004b006382 unchanged
exon.148304 chr2 11791459 11791514 Zm00004b006382 11780029 11799599 Zm00004b006382 Zm00004b006382,Zm00004b006382 unchanged
exon.148305 chr2 11791589 11791631 Zm00004b006382 11780029 11799599 Zm00004b006382 Zm00004b006382,Zm00004b006382 unchanged
exon.148306 chr2 11791721 11791804 Zm00004b006382 11780029 11799599 Zm00004b006382 Zm00004b006382,Zm00004b006382 unchanged
exon.148307 chr2 11791920 11792057 Zm00004b006382 11780029 11799599 Zm00004b006382 Zm00004b006382,Zm00004b006382 unchanged
exon.148308 chr2 11792371 11792436 Zm00004b006382 11780029 11799599 Zm00004b006382 Zm00004b006382,Zm00004b006382 unchanged
exon.148309 chr2 11792526 11792624 Zm00004b006382 11780029 11799599 Zm00004b006382 Zm00004b006382,Zm00004b006382 unchanged
exon.148310 chr2 11793086 11793196 Zm00004b006382 11780029 11799599 Zm00004b006382 Zm00004b006382,Zm00004b006382 unchanged
exon.148311 chr2 11793270 11793437 Zm00004b006382 11780029 11799599 Zm00004b006382 Zm00004b006382,Zm00004b006382 unchanged
exon.148312 chr2 11794906 11794965 Zm00004b006382 11780029 11799599 Zm00004b006382 Zm00004b006382,Zm00004b006382 unchanged
exon.148313 chr2 11795104 11795265 Zm00004b006382 11780029 11799599 Zm00004b006382 Zm00004b006382,Zm00004b006382 unchanged
exon.148314 chr2 11796290 11796406 Zm00004b006382 11780029 11799599 Zm00004b006382 Zm00004b006382,Zm00004b006382 unchanged
exon.148315 chr2 11796867 11797004 Zm00004b006382 11780029 11799599 Zm00004b006382 Zm00004b006382,Zm00004b006382 unchanged
exon.148316 chr2 11797160 11797260 Zm00004b006382 11780029 11799599 Zm00004b006382 Zm00004b006382,Zm00004b006382 unchanged
exon.148317 chr2 11797727 11797772 Zm00004b006382 11780029 11799599 Zm00004b006382 Zm00004b006382,Zm00004b006382 unchanged
exon.148318 chr2 11797847 11797981 Zm00004b006382 11780029 11799599 Zm00004b006382 Zm00004b006382,Zm00004b006382 unchanged
exon.148319 chr2 11798100 11798207 Zm00004b006382 11780029 11799599 Zm00004b006382 Zm00004b006382,Zm00004b006382 unchanged
exon.148320 chr2 11798300 11798391 Zm00004b006382 11780029 11799599 Zm00004b006382 Zm00004b006382,Zm00004b006382 unchanged
exon.148321 chr2 11798487 11798584 Zm00004b006382 11780029 11799599 Zm00004b006382 Zm00004b006382,Zm00004b006382 unchanged
exon.148322 chr2 11798721 11799599 Zm00004b006382 11780029 11799599 Zm00004b006382 Zm00004b006382,Zm00004b006382 unchanged
exon.148356 chr2 11831187 11831480 Zm00004b006383 11831187 11831480 Zm00004b006383 Zm00004b006383,Zm00004b006383 unchanged
exon.148400 chr2 11880485 11880617 Zm00004b006386 11880485 11881979 Zm00004b006386 Zm00004b006386,Zm00004b006386 unchanged
exon.148401 chr2 11881219 11881424 Zm00004b006386 11880485 11881979 Zm00004b006386 Zm00004b006386,Zm00004b006386 unchanged
exon.148402 chr2 11881523 11881598 Zm00004b006386 11880485 11881979 Zm00004b006386 Zm00004b006386,Zm00004b006386 unchanged
exon.148403 chr2 11881698 11881814 Zm00004b006386 11880485 11881979 Zm00004b006386 Zm00004b006386,Zm00004b006386 unchanged
exon.148404 chr2 11881975 11881979 Zm00004b006386 11880485 11881979 Zm00004b006386 Zm00004b006386,Zm00004b006386 unchanged
exon.148412 chr2 11888162 11888878 Zm00004b006387 11888162 11887801 Zm00004b006387 Zm00004b006387,Zm00004b006387 unchanged
exon.148413 chr2 11887904 11888029 Zm00004b006387 11888162 11887801 Zm00004b006387 Zm00004b006387,Zm00004b006387 unchanged
exon.148414 chr2 11887281 11887801 Zm00004b006387 11888162 11887801 Zm00004b006387 Zm00004b006387,Zm00004b006387 unchanged
exon.148443 chr2 12051795 12051957 Zm00004b006392 12051795 12052971 Zm00004b006392 Zm00004b006392,Zm00004b006392 unchanged
exon.148444 chr2 12052090 12052344 Zm00004b006392 12051795 12052971 Zm00004b006392 Zm00004b006392,Zm00004b006392 unchanged
exon.148445 chr2 12052741 12052971 Zm00004b006392 12051795 12052971 Zm00004b006392 Zm00004b006392,Zm00004b006392 unchanged
exon.148451 chr2 12092623 12092965 Zm00004b006393 12092623 12093932 Zm00004b006393 Zm00004b006393,Zm00004b006393 unchanged
exon.148452 chr2 12093080 12093279 Zm00004b006393 12092623 12093932 Zm00004b006393 Zm00004b006393,Zm00004b006393 unchanged
exon.148453 chr2 12093422 12093932 Zm00004b006393 12092623 12093932 Zm00004b006393 Zm00004b006393,Zm00004b006393 unchanged
exon.148563 chr2 12185012 12187164 Zm00004b006397 12185012 12188292 Zm00004b006397 Zm00004b006397,Zm00004b006397 unchanged
exon.148564 chr2 12187288 12187359 Zm00004b006397 12185012 12188292 Zm00004b006397 Zm00004b006397,Zm00004b006397 unchanged
exon.148565 chr2 12187541 12187699 Zm00004b006397 12185012 12188292 Zm00004b006397 Zm00004b006397,Zm00004b006397 unchanged
exon.148566 chr2 12187772 12188292 Zm00004b006397 12185012 12188292 Zm00004b006397 Zm00004b006397,Zm00004b006397 unchanged
exon.148746 chr2 12236383 12236837 Zm00004b006403 12236383 12240264 Zm00004b006403 Zm00004b006403,Zm00004b006403 unchanged
exon.148747 chr2 12236933 12237088 Zm00004b006403 12236383 12240264 Zm00004b006403 Zm00004b006403,Zm00004b006403 unchanged
exon.148748 chr2 12237184 12237474 Zm00004b006403 12236383 12240264 Zm00004b006403 Zm00004b006403,Zm00004b006403 unchanged
exon.148749 chr2 12237597 12237686 Zm00004b006403 12236383 12240264 Zm00004b006403 Zm00004b006403,Zm00004b006403 unchanged
exon.148750 chr2 12238338 12238439 Zm00004b006403 12236383 12240264 Zm00004b006403 Zm00004b006403,Zm00004b006403 unchanged
exon.148751 chr2 12238530 12238648 Zm00004b006403 12236383 12240264 Zm00004b006403 Zm00004b006403,Zm00004b006403 unchanged
exon.148752 chr2 12238939 12239001 Zm00004b006403 12236383 12240264 Zm00004b006403 Zm00004b006403,Zm00004b006403 unchanged
exon.148753 chr2 12239097 12239158 Zm00004b006403 12236383 12240264 Zm00004b006403 Zm00004b006403,Zm00004b006403 unchanged
exon.148754 chr2 12239418 12240264 Zm00004b006403 12236383 12240264 Zm00004b006403 Zm00004b006403,Zm00004b006403 unchanged
exon.148765 chr2 12242189 12242687 Zm00004b006404 12242189 12245329 Zm00004b006404 Zm00004b006404,Zm00004b006404 unchanged
exon.148766 chr2 12244465 12245329 Zm00004b006404 12242189 12245329 Zm00004b006404 Zm00004b006404,Zm00004b006404 unchanged
exon.148896 chr2 12356099 12356362 Zm00004b006412 12356099 12359854 Zm00004b006412 Zm00004b006412,Zm00004b006412 unchanged
exon.148897 chr2 12357199 12357589 Zm00004b006412 12356099 12359854 Zm00004b006412 Zm00004b006412,Zm00004b006412 unchanged
exon.148898 chr2 12358708 12359155 Zm00004b006412 12356099 12359854 Zm00004b006412 Zm00004b006412,Zm00004b006412 unchanged
exon.148899 chr2 12359247 12359854 Zm00004b006412 12356099 12359854 Zm00004b006412 Zm00004b006412,Zm00004b006412 unchanged
exon.148977 chr2 12520267 12520760 Zm00004b006418 12520267 12517892 Zm00004b006418 Zm00004b006418,Zm00004b006418 unchanged
exon.148978 chr2 12519586 12519662 Zm00004b006418 12520267 12517892 Zm00004b006418 Zm00004b006418,Zm00004b006418 unchanged
exon.148979 chr2 12519283 12519479 Zm00004b006418 12520267 12517892 Zm00004b006418 Zm00004b006418,Zm00004b006418 unchanged
exon.148980 chr2 12518009 12518048 Zm00004b006418 12520267 12517892 Zm00004b006418 Zm00004b006418,Zm00004b006418 unchanged
exon.148981 chr2 12517028 12517892 Zm00004b006418 12520267 12517892 Zm00004b006418 Zm00004b006418,Zm00004b006418 unchanged
exon.149130 chr2 12713951 12714961 Zm00004b006424 12713951 12711644 Zm00004b006424 Zm00004b006424,Zm00004b006424 unchanged
exon.149131 chr2 12712001 12712123 Zm00004b006424 12713951 12711644 Zm00004b006424 Zm00004b006424,Zm00004b006424 unchanged
exon.149132 chr2 12710347 12711644 Zm00004b006424 12713951 12711644 Zm00004b006424 Zm00004b006424,Zm00004b006424 unchanged
exon.149200 chr2 12996931 12997558 Zm00004b006431 12996931 12999155 Zm00004b006431 Zm00004b006431,Zm00004b006431 unchanged
exon.149201 chr2 12997672 12997756 Zm00004b006431 12996931 12999155 Zm00004b006431 Zm00004b006431,Zm00004b006431 unchanged
exon.149202 chr2 12997832 12997919 Zm00004b006431 12996931 12999155 Zm00004b006431 Zm00004b006431,Zm00004b006431 unchanged
exon.149203 chr2 12998014 12998258 Zm00004b006431 12996931 12999155 Zm00004b006431 Zm00004b006431,Zm00004b006431 unchanged
exon.149204 chr2 12998371 12999155 Zm00004b006431 12996931 12999155 Zm00004b006431 Zm00004b006431,Zm00004b006431 unchanged
exon.149272 chr2 13034934 13035302 Zm00004b006435 13034934 13035302 Zm00004b006435 Zm00004b006435,Zm00004b006435 unchanged
exon.149419 chr2 13162715 13162908 Zm00004b006438 13162715 13168555 Zm00004b006438 Zm00004b006438,Zm00004b006438 unchanged
exon.149420 chr2 13163117 13163431 Zm00004b006438 13162715 13168555 Zm00004b006438 Zm00004b006438,Zm00004b006438 unchanged
exon.149421 chr2 13163710 13164354 Zm00004b006438 13162715 13168555 Zm00004b006438 Zm00004b006438,Zm00004b006438 unchanged
exon.149422 chr2 13164506 13164749 Zm00004b006438 13162715 13168555 Zm00004b006438 Zm00004b006438,Zm00004b006438 unchanged
exon.149423 chr2 13164845 13164986 Zm00004b006438 13162715 13168555 Zm00004b006438 Zm00004b006438,Zm00004b006438 unchanged
exon.149424 chr2 13165177 13165360 Zm00004b006438 13162715 13168555 Zm00004b006438 Zm00004b006438,Zm00004b006438 unchanged
exon.149425 chr2 13165450 13165641 Zm00004b006438 13162715 13168555 Zm00004b006438 Zm00004b006438,Zm00004b006438 unchanged
exon.149426 chr2 13165723 13165995 Zm00004b006438 13162715 13168555 Zm00004b006438 Zm00004b006438,Zm00004b006438 unchanged
exon.149427 chr2 13166094 13166165 Zm00004b006438 13162715 13168555 Zm00004b006438 Zm00004b006438,Zm00004b006438 unchanged
exon.149428 chr2 13166331 13166417 Zm00004b006438 13162715 13168555 Zm00004b006438 Zm00004b006438,Zm00004b006438 unchanged
exon.149429 chr2 13166537 13166659 Zm00004b006438 13162715 13168555 Zm00004b006438 Zm00004b006438,Zm00004b006438 unchanged
exon.149430 chr2 13166736 13166846 Zm00004b006438 13162715 13168555 Zm00004b006438 Zm00004b006438,Zm00004b006438 unchanged
exon.149431 chr2 13166952 13166990 Zm00004b006438 13162715 13168555 Zm00004b006438 Zm00004b006438,Zm00004b006438 unchanged
exon.149432 chr2 13167070 13167191 Zm00004b006438 13162715 13168555 Zm00004b006438 Zm00004b006438,Zm00004b006438 unchanged
exon.149433 chr2 13167258 13167402 Zm00004b006438 13162715 13168555 Zm00004b006438 Zm00004b006438,Zm00004b006438 unchanged
exon.149434 chr2 13167487 13167570 Zm00004b006438 13162715 13168555 Zm00004b006438 Zm00004b006438,Zm00004b006438 unchanged
exon.149435 chr2 13167657 13168207 Zm00004b006438 13162715 13168555 Zm00004b006438 Zm00004b006438,Zm00004b006438 unchanged
exon.149436 chr2 13168314 13168555 Zm00004b006438 13162715 13168555 Zm00004b006438 Zm00004b006438,Zm00004b006438 unchanged
exon.149520 chr2 13294795 13294974 Zm00004b006444 13294795 13294763 Zm00004b006444 Zm00004b006444,Zm00004b006444 unchanged
exon.149521 chr2 13293918 13294763 Zm00004b006444 13294795 13294763 Zm00004b006444 Zm00004b006444,Zm00004b006444 unchanged
exon.149921 chr2 13490867 13491952 Zm00004b006454 13490867 13493202 Zm00004b006454 Zm00004b006454,Zm00004b006454 unchanged
exon.149922 chr2 13492039 13492281 Zm00004b006454 13490867 13493202 Zm00004b006454 Zm00004b006454,Zm00004b006454 unchanged
exon.149923 chr2 13492388 13493202 Zm00004b006454 13490867 13493202 Zm00004b006454 Zm00004b006454,Zm00004b006454 unchanged
exon.149969 chr2 13518409 13518652 Zm00004b006457 13518409 13522202 Zm00004b006457 Zm00004b006457,Zm00004b006457 unchanged
exon.149970 chr2 13519138 13519337 Zm00004b006457 13518409 13522202 Zm00004b006457 Zm00004b006457,Zm00004b006457 unchanged
exon.149971 chr2 13519507 13519535 Zm00004b006457 13518409 13522202 Zm00004b006457 Zm00004b006457,Zm00004b006457 unchanged
exon.149972 chr2 13519690 13519764 Zm00004b006457 13518409 13522202 Zm00004b006457 Zm00004b006457,Zm00004b006457 unchanged
exon.149973 chr2 13520027 13520138 Zm00004b006457 13518409 13522202 Zm00004b006457 Zm00004b006457,Zm00004b006457 unchanged
exon.149974 chr2 13520269 13520339 Zm00004b006457 13518409 13522202 Zm00004b006457 Zm00004b006457,Zm00004b006457 unchanged
exon.149975 chr2 13522109 13522202 Zm00004b006457 13518409 13522202 Zm00004b006457 Zm00004b006457,Zm00004b006457 unchanged
exon.149990 chr2 13537146 13537268 Zm00004b006458 13537146 13540990 Zm00004b006458 Zm00004b006458,Zm00004b006458 unchanged
exon.149991 chr2 13537438 13537466 Zm00004b006458 13537146 13540990 Zm00004b006458 Zm00004b006458,Zm00004b006458 unchanged
exon.149992 chr2 13537621 13537695 Zm00004b006458 13537146 13540990 Zm00004b006458 Zm00004b006458,Zm00004b006458 unchanged
exon.149993 chr2 13537958 13538069 Zm00004b006458 13537146 13540990 Zm00004b006458 Zm00004b006458,Zm00004b006458 unchanged
exon.149994 chr2 13538200 13538270 Zm00004b006458 13537146 13540990 Zm00004b006458 Zm00004b006458,Zm00004b006458 unchanged
exon.149995 chr2 13539893 13539978 Zm00004b006458 13537146 13540990 Zm00004b006458 Zm00004b006458,Zm00004b006458 unchanged
exon.149996 chr2 13540707 13540753 Zm00004b006458 13537146 13540990 Zm00004b006458 Zm00004b006458,Zm00004b006458 unchanged
exon.149997 chr2 13540937 13540990 Zm00004b006458 13537146 13540990 Zm00004b006458 Zm00004b006458,Zm00004b006458 unchanged
exon.150007 chr2 13558809 13558994 Zm00004b006459 13558809 13558671 Zm00004b006459 Zm00004b006459,Zm00004b006459 unchanged
exon.150008 chr2 13558417 13558671 Zm00004b006459 13558809 13558671 Zm00004b006459 Zm00004b006459,Zm00004b006459 unchanged
exon.150024 chr2 13660162 13660805 Zm00004b006462 13660162 13662647 Zm00004b006462 Zm00004b006462,Zm00004b006462 unchanged
exon.150025 chr2 13660946 13661146 Zm00004b006462 13660162 13662647 Zm00004b006462 Zm00004b006462,Zm00004b006462 unchanged
exon.150026 chr2 13661446 13661661 Zm00004b006462 13660162 13662647 Zm00004b006462 Zm00004b006462,Zm00004b006462 unchanged
exon.150027 chr2 13661769 13662647 Zm00004b006462 13660162 13662647 Zm00004b006462 Zm00004b006462,Zm00004b006462 unchanged
exon.150060 chr2 13760014 13761210 Zm00004b006465 13760014 13761210 Zm00004b006465 Zm00004b006465,Zm00004b006465 unchanged
exon.150062 chr2 13767948 13768529 Zm00004b006466 13767948 13768529 Zm00004b006466 Zm00004b006466,Zm00004b006466 unchanged
exon.150130 chr2 13947901 13948179 Zm00004b006472 13947901 13948179 Zm00004b006472 Zm00004b006472,Zm00004b006472 unchanged
exon.150171 chr2 14033494 14033591 Zm00004b006475 14033494 14027126 Zm00004b006475 Zm00004b006475,Zm00004b006475 unchanged
exon.150172 chr2 14033071 14033124 Zm00004b006475 14033494 14027126 Zm00004b006475 Zm00004b006475,Zm00004b006475 unchanged
exon.150173 chr2 14032785 14032851 Zm00004b006475 14033494 14027126 Zm00004b006475 Zm00004b006475,Zm00004b006475 unchanged
exon.150174 chr2 14031998 14032134 Zm00004b006475 14033494 14027126 Zm00004b006475 Zm00004b006475,Zm00004b006475 unchanged
exon.150175 chr2 14031424 14031675 Zm00004b006475 14033494 14027126 Zm00004b006475 Zm00004b006475,Zm00004b006475 unchanged
exon.150176 chr2 14031289 14031352 Zm00004b006475 14033494 14027126 Zm00004b006475 Zm00004b006475,Zm00004b006475 unchanged
exon.150177 chr2 14031091 14031223 Zm00004b006475 14033494 14027126 Zm00004b006475 Zm00004b006475,Zm00004b006475 unchanged
exon.150178 chr2 14030948 14031021 Zm00004b006475 14033494 14027126 Zm00004b006475 Zm00004b006475,Zm00004b006475 unchanged
exon.150179 chr2 14030023 14030075 Zm00004b006475 14033494 14027126 Zm00004b006475 Zm00004b006475,Zm00004b006475 unchanged
exon.150180 chr2 14029464 14029613 Zm00004b006475 14033494 14027126 Zm00004b006475 Zm00004b006475,Zm00004b006475 unchanged
exon.150181 chr2 14028501 14028625 Zm00004b006475 14033494 14027126 Zm00004b006475 Zm00004b006475,Zm00004b006475 unchanged
exon.150182 chr2 14028153 14028205 Zm00004b006475 14033494 14027126 Zm00004b006475 Zm00004b006475,Zm00004b006475 unchanged
exon.150183 chr2 14026807 14027126 Zm00004b006475 14033494 14027126 Zm00004b006475 Zm00004b006475,Zm00004b006475 unchanged
exon.150200 chr2 14041849 14041913 Zm00004b006476 14041849 14043621 Zm00004b006476 Zm00004b006476,Zm00004b006476 unchanged
exon.150201 chr2 14042268 14042320 Zm00004b006476 14041849 14043621 Zm00004b006476 Zm00004b006476,Zm00004b006476 unchanged
exon.150202 chr2 14042653 14042753 Zm00004b006476 14041849 14043621 Zm00004b006476 Zm00004b006476,Zm00004b006476 unchanged
exon.150203 chr2 14043319 14043621 Zm00004b006476 14041849 14043621 Zm00004b006476 Zm00004b006476,Zm00004b006476 unchanged
exon.150342 chr2 14069037 14070695 Zm00004b006479 14069037 14070695 Zm00004b006479 Zm00004b006479,Zm00004b006479 unchanged
exon.150670 chr2 14333547 14334410 Zm00004b006484 14333547 14334410 Zm00004b006484 Zm00004b006484,Zm00004b006484 unchanged
exon.150674 chr2 14360529 14360724 Zm00004b006485 14360529 14357866 Zm00004b006485 Zm00004b006485,Zm00004b006485 unchanged
exon.150675 chr2 14357994 14358089 Zm00004b006485 14360529 14357866 Zm00004b006485 Zm00004b006485,Zm00004b006485 unchanged
exon.150676 chr2 14357586 14357866 Zm00004b006485 14360529 14357866 Zm00004b006485 Zm00004b006485,Zm00004b006485 unchanged
exon.150682 chr2 14358948 14359104 Zm00004b006486 14358948 14360232 Zm00004b006486 Zm00004b006486,Zm00004b006486 unchanged
exon.150683 chr2 14359526 14359618 Zm00004b006486 14358948 14360232 Zm00004b006486 Zm00004b006486,Zm00004b006486 unchanged
exon.150684 chr2 14359681 14360232 Zm00004b006486 14358948 14360232 Zm00004b006486 Zm00004b006486,Zm00004b006486 unchanged
exon.150698 chr2 14502819 14503349 Zm00004b006489 14502819 14503349 Zm00004b006489 Zm00004b006489,Zm00004b006489 unchanged
exon.150720 chr2 14707742 14708233 Zm00004b006497 14707742 14708233 Zm00004b006497 Zm00004b006497,Zm00004b006497 unchanged
exon.150815 chr2 14898435 14898962 Zm00004b006503 14898435 14898962 Zm00004b006503 Zm00004b006503,Zm00004b006503 unchanged
exon.150867 chr2 14941146 14943743 Zm00004b006507 14941146 14943743 Zm00004b006507 Zm00004b006507,Zm00004b006507 unchanged
exon.150901 chr2 14999295 14999607 Zm00004b006510 14999295 15002859 Zm00004b006510 Zm00004b006510,Zm00004b006510 unchanged
exon.150902 chr2 14999721 15000154 Zm00004b006510 14999295 15002859 Zm00004b006510 Zm00004b006510,Zm00004b006510 unchanged
exon.150903 chr2 15001174 15001538 Zm00004b006510 14999295 15002859 Zm00004b006510 Zm00004b006510,Zm00004b006510 unchanged
exon.150904 chr2 15001829 15002065 Zm00004b006510 14999295 15002859 Zm00004b006510 Zm00004b006510,Zm00004b006510 unchanged
exon.150905 chr2 15002188 15002859 Zm00004b006510 14999295 15002859 Zm00004b006510 Zm00004b006510,Zm00004b006510 unchanged
exon.151070 chr2 15281230 15281679 Zm00004b006524 15281230 15282319 Zm00004b006524 Zm00004b006524,Zm00004b006524 unchanged
exon.151071 chr2 15281778 15282319 Zm00004b006524 15281230 15282319 Zm00004b006524 Zm00004b006524,Zm00004b006524 unchanged
exon.151165 chr2 15822901 15823101 Zm00004b006536 15822901 15823101 Zm00004b006536 Zm00004b006536,Zm00004b006536 unchanged
exon.151167 chr2 15922930 15923196 Zm00004b006537 15922930 15923196 Zm00004b006537 Zm00004b006537,Zm00004b006537 unchanged
exon.151169 chr2 15943390 15944061 Zm00004b006538 15943390 15944061 Zm00004b006538 Zm00004b006538,Zm00004b006538 unchanged
exon.151220 chr2 16036363 16036995 Zm00004b006541 16036363 16037685 Zm00004b006541 Zm00004b006541,Zm00004b006541 unchanged
exon.151221 chr2 16037138 16037685 Zm00004b006541 16036363 16037685 Zm00004b006541 Zm00004b006541,Zm00004b006541 unchanged
exon.151232 chr2 16046340 16046354 Zm00004b006543 16046340 16047700 Zm00004b006543 Zm00004b006543,Zm00004b006543 unchanged
exon.151233 chr2 16046522 16046572 Zm00004b006543 16046340 16047700 Zm00004b006543 Zm00004b006543,Zm00004b006543 unchanged
exon.151234 chr2 16046703 16046759 Zm00004b006543 16046340 16047700 Zm00004b006543 Zm00004b006543,Zm00004b006543 unchanged
exon.151235 chr2 16046806 16046839 Zm00004b006543 16046340 16047700 Zm00004b006543 Zm00004b006543,Zm00004b006543 unchanged
exon.151236 chr2 16047104 16047144 Zm00004b006543 16046340 16047700 Zm00004b006543 Zm00004b006543,Zm00004b006543 unchanged
exon.151237 chr2 16047433 16047478 Zm00004b006543 16046340 16047700 Zm00004b006543 Zm00004b006543,Zm00004b006543 unchanged
exon.151238 chr2 16047591 16047700 Zm00004b006543 16046340 16047700 Zm00004b006543 Zm00004b006543,Zm00004b006543 unchanged
exon.151247 chr2 16130926 16131559 Zm00004b006544 16130926 16130426 Zm00004b006544 Zm00004b006544,Zm00004b006544 unchanged
exon.151248 chr2 16130409 16130426 Zm00004b006544 16130926 16130426 Zm00004b006544 Zm00004b006544,Zm00004b006544 unchanged
exon.151318 chr2 16154086 16154576 Zm00004b006547 16154086 16152959 Zm00004b006547 Zm00004b006547,Zm00004b006547 unchanged
exon.151319 chr2 16153882 16153941 Zm00004b006547 16154086 16152959 Zm00004b006547 Zm00004b006547,Zm00004b006547 unchanged
exon.151320 chr2 16153583 16153789 Zm00004b006547 16154086 16152959 Zm00004b006547 Zm00004b006547,Zm00004b006547 unchanged
exon.151321 chr2 16153302 16153427 Zm00004b006547 16154086 16152959 Zm00004b006547 Zm00004b006547,Zm00004b006547 unchanged
exon.151322 chr2 16152512 16152959 Zm00004b006547 16154086 16152959 Zm00004b006547 Zm00004b006547,Zm00004b006547 unchanged
exon.151367 chr2 16300749 16301143 Zm00004b006551 16300749 16303886 Zm00004b006551 Zm00004b006551,Zm00004b006551 unchanged
exon.151368 chr2 16301276 16301407 Zm00004b006551 16300749 16303886 Zm00004b006551 Zm00004b006551,Zm00004b006551 unchanged
exon.151369 chr2 16301593 16301753 Zm00004b006551 16300749 16303886 Zm00004b006551 Zm00004b006551,Zm00004b006551 unchanged
exon.151370 chr2 16302480 16303886 Zm00004b006551 16300749 16303886 Zm00004b006551 Zm00004b006551,Zm00004b006551 unchanged
exon.151395 chr2 16306630 16306692 Zm00004b006552 16306630 16312282 Zm00004b006552 Zm00004b006552,Zm00004b006552 unchanged
exon.151396 chr2 16307183 16307260 Zm00004b006552 16306630 16312282 Zm00004b006552 Zm00004b006552,Zm00004b006552 unchanged
exon.151397 chr2 16308412 16308444 Zm00004b006552 16306630 16312282 Zm00004b006552 Zm00004b006552,Zm00004b006552 unchanged
exon.151398 chr2 16310674 16310730 Zm00004b006552 16306630 16312282 Zm00004b006552 Zm00004b006552,Zm00004b006552 unchanged
exon.151399 chr2 16311035 16311085 Zm00004b006552 16306630 16312282 Zm00004b006552 Zm00004b006552,Zm00004b006552 unchanged
exon.151400 chr2 16311163 16311258 Zm00004b006552 16306630 16312282 Zm00004b006552 Zm00004b006552,Zm00004b006552 unchanged
exon.151401 chr2 16312268 16312282 Zm00004b006552 16306630 16312282 Zm00004b006552 Zm00004b006552,Zm00004b006552 unchanged
exon.151411 chr2 16312793 16313180 Zm00004b006553 16312793 16315372 Zm00004b006553 Zm00004b006553,Zm00004b006553 unchanged
exon.151412 chr2 16313295 16313359 Zm00004b006553 16312793 16315372 Zm00004b006553 Zm00004b006553,Zm00004b006553 unchanged
exon.151413 chr2 16314799 16315372 Zm00004b006553 16312793 16315372 Zm00004b006553 Zm00004b006553,Zm00004b006553 unchanged
exon.151417 chr2 16342849 16344045 Zm00004b006554 16342849 16344045 Zm00004b006554 Zm00004b006554,Zm00004b006554 unchanged
exon.151452 chr2 16351356 16351665 Zm00004b006555 16351356 16355597 Zm00004b006555 Zm00004b006555,Zm00004b006555 unchanged
exon.151453 chr2 16351763 16351836 Zm00004b006555 16351356 16355597 Zm00004b006555 Zm00004b006555,Zm00004b006555 unchanged
exon.151454 chr2 16351913 16351994 Zm00004b006555 16351356 16355597 Zm00004b006555 Zm00004b006555,Zm00004b006555 unchanged
exon.151455 chr2 16352394 16352444 Zm00004b006555 16351356 16355597 Zm00004b006555 Zm00004b006555,Zm00004b006555 unchanged
exon.151456 chr2 16352567 16352610 Zm00004b006555 16351356 16355597 Zm00004b006555 Zm00004b006555,Zm00004b006555 unchanged
exon.151457 chr2 16353240 16353393 Zm00004b006555 16351356 16355597 Zm00004b006555 Zm00004b006555,Zm00004b006555 unchanged
exon.151458 chr2 16353463 16353651 Zm00004b006555 16351356 16355597 Zm00004b006555 Zm00004b006555,Zm00004b006555 unchanged
exon.151459 chr2 16354741 16355597 Zm00004b006555 16351356 16355597 Zm00004b006555 Zm00004b006555,Zm00004b006555 unchanged
exon.151474 chr2 16361805 16362327 Zm00004b006557 16361805 16359869 Zm00004b006557 Zm00004b006557,Zm00004b006557 unchanged
exon.151475 chr2 16360670 16360808 Zm00004b006557 16361805 16359869 Zm00004b006557 Zm00004b006557,Zm00004b006557 unchanged
exon.151476 chr2 16360462 16360581 Zm00004b006557 16361805 16359869 Zm00004b006557 Zm00004b006557,Zm00004b006557 unchanged
exon.151477 chr2 16359962 16360192 Zm00004b006557 16361805 16359869 Zm00004b006557 Zm00004b006557,Zm00004b006557 unchanged
exon.151478 chr2 16358732 16359869 Zm00004b006557 16361805 16359869 Zm00004b006557 Zm00004b006557,Zm00004b006557 unchanged
exon.151527 chr2 16531415 16531676 Zm00004b006561 16531415 16545961 Zm00004b006561 Zm00004b006561,Zm00004b006561 unchanged
exon.151528 chr2 16544780 16545961 Zm00004b006561 16531415 16545961 Zm00004b006561 Zm00004b006561,Zm00004b006561 unchanged
exon.151540 chr2 16551074 16551329 Zm00004b006562 16551074 16546387 Zm00004b006562 Zm00004b006562,Zm00004b006562 unchanged
exon.151541 chr2 16550701 16550794 Zm00004b006562 16551074 16546387 Zm00004b006562 Zm00004b006562,Zm00004b006562 unchanged
exon.151542 chr2 16550378 16550492 Zm00004b006562 16551074 16546387 Zm00004b006562 Zm00004b006562,Zm00004b006562 unchanged
exon.151543 chr2 16549624 16550277 Zm00004b006562 16551074 16546387 Zm00004b006562 Zm00004b006562,Zm00004b006562 unchanged
exon.151544 chr2 16549430 16549525 Zm00004b006562 16551074 16546387 Zm00004b006562 Zm00004b006562,Zm00004b006562 unchanged
exon.151545 chr2 16549055 16549183 Zm00004b006562 16551074 16546387 Zm00004b006562 Zm00004b006562,Zm00004b006562 unchanged
exon.151546 chr2 16548838 16548943 Zm00004b006562 16551074 16546387 Zm00004b006562 Zm00004b006562,Zm00004b006562 unchanged
exon.151547 chr2 16547388 16547923 Zm00004b006562 16551074 16546387 Zm00004b006562 Zm00004b006562,Zm00004b006562 unchanged
exon.151548 chr2 16546474 16547279 Zm00004b006562 16551074 16546387 Zm00004b006562 Zm00004b006562,Zm00004b006562 unchanged
exon.151549 chr2 16545033 16546387 Zm00004b006562 16551074 16546387 Zm00004b006562 Zm00004b006562,Zm00004b006562 unchanged
exon.151560 chr2 16556374 16556583 Zm00004b006563 16556374 16556583 Zm00004b006563 Zm00004b006563,Zm00004b006563 unchanged
exon.151578 chr2 16693354 16694784 Zm00004b006566 16693354 16694784 Zm00004b006566 Zm00004b006566,Zm00004b006566 unchanged
exon.151599 chr2 16737449 16737877 Zm00004b006568 16737449 16733278 Zm00004b006568 Zm00004b006568,Zm00004b006568 unchanged
exon.151600 chr2 16737275 16737304 Zm00004b006568 16737449 16733278 Zm00004b006568 Zm00004b006568,Zm00004b006568 unchanged
exon.151601 chr2 16736967 16737010 Zm00004b006568 16737449 16733278 Zm00004b006568 Zm00004b006568,Zm00004b006568 unchanged
exon.151602 chr2 16736824 16736883 Zm00004b006568 16737449 16733278 Zm00004b006568 Zm00004b006568,Zm00004b006568 unchanged
exon.151603 chr2 16736628 16736682 Zm00004b006568 16737449 16733278 Zm00004b006568 Zm00004b006568,Zm00004b006568 unchanged
exon.151604 chr2 16735782 16735854 Zm00004b006568 16737449 16733278 Zm00004b006568 Zm00004b006568,Zm00004b006568 unchanged
exon.151605 chr2 16734863 16735083 Zm00004b006568 16737449 16733278 Zm00004b006568 Zm00004b006568,Zm00004b006568 unchanged
exon.151606 chr2 16733299 16733681 Zm00004b006568 16737449 16733278 Zm00004b006568 Zm00004b006568,Zm00004b006568 unchanged
exon.151607 chr2 16732607 16733278 Zm00004b006568 16737449 16733278 Zm00004b006568 Zm00004b006568,Zm00004b006568 unchanged
exon.151643 chr2 16797128 16797320 Zm00004b006571 16797128 16790473 Zm00004b006571 Zm00004b006571,Zm00004b006571 unchanged
exon.151644 chr2 16794317 16796999 Zm00004b006571 16797128 16790473 Zm00004b006571 Zm00004b006571,Zm00004b006571 unchanged
exon.151645 chr2 16793880 16794000 Zm00004b006571 16797128 16790473 Zm00004b006571 Zm00004b006571,Zm00004b006571 unchanged
exon.151646 chr2 16793379 16793690 Zm00004b006571 16797128 16790473 Zm00004b006571 Zm00004b006571,Zm00004b006571 unchanged
exon.151647 chr2 16793169 16793273 Zm00004b006571 16797128 16790473 Zm00004b006571 Zm00004b006571,Zm00004b006571 unchanged
exon.151648 chr2 16792555 16793009 Zm00004b006571 16797128 16790473 Zm00004b006571 Zm00004b006571,Zm00004b006571 unchanged
exon.151649 chr2 16791889 16792190 Zm00004b006571 16797128 16790473 Zm00004b006571 Zm00004b006571,Zm00004b006571 unchanged
exon.151650 chr2 16791563 16791741 Zm00004b006571 16797128 16790473 Zm00004b006571 Zm00004b006571,Zm00004b006571 unchanged
exon.151651 chr2 16790851 16791041 Zm00004b006571 16797128 16790473 Zm00004b006571 Zm00004b006571,Zm00004b006571 unchanged
exon.151652 chr2 16790573 16790710 Zm00004b006571 16797128 16790473 Zm00004b006571 Zm00004b006571,Zm00004b006571 unchanged
exon.151653 chr2 16790007 16790473 Zm00004b006571 16797128 16790473 Zm00004b006571 Zm00004b006571,Zm00004b006571 unchanged
exon.152012 chr2 17104928 17105475 Zm00004b006577 17104928 17098508 Zm00004b006577 Zm00004b006577,Zm00004b006577 unchanged
exon.152013 chr2 17103128 17103225 Zm00004b006577 17104928 17098508 Zm00004b006577 Zm00004b006577,Zm00004b006577 unchanged
exon.152014 chr2 17097821 17098508 Zm00004b006577 17104928 17098508 Zm00004b006577 Zm00004b006577,Zm00004b006577 unchanged
exon.152018 chr2 17170507 17172213 Zm00004b006578 17170507 17172213 Zm00004b006578 Zm00004b006578,Zm00004b006578 unchanged
exon.152093 chr2 17421023 17421690 Zm00004b006584 17421023 17424881 Zm00004b006584 Zm00004b006584,Zm00004b006584 unchanged
exon.152094 chr2 17421799 17421948 Zm00004b006584 17421023 17424881 Zm00004b006584 Zm00004b006584,Zm00004b006584 unchanged
exon.152095 chr2 17422214 17422465 Zm00004b006584 17421023 17424881 Zm00004b006584 Zm00004b006584,Zm00004b006584 unchanged
exon.152096 chr2 17422593 17422682 Zm00004b006584 17421023 17424881 Zm00004b006584 Zm00004b006584,Zm00004b006584 unchanged
exon.152097 chr2 17423208 17423286 Zm00004b006584 17421023 17424881 Zm00004b006584 Zm00004b006584,Zm00004b006584 unchanged
exon.152098 chr2 17423411 17423517 Zm00004b006584 17421023 17424881 Zm00004b006584 Zm00004b006584,Zm00004b006584 unchanged
exon.152099 chr2 17424248 17424881 Zm00004b006584 17421023 17424881 Zm00004b006584 Zm00004b006584,Zm00004b006584 unchanged
exon.152156 chr2 17725725 17726346 Zm00004b006590 17725725 17726346 Zm00004b006590 Zm00004b006590,Zm00004b006590 unchanged
exon.152171 chr2 17750543 17750874 Zm00004b006591 17750543 17732039 Zm00004b006591 Zm00004b006591,Zm00004b006591 unchanged
exon.152172 chr2 17750112 17750201 Zm00004b006591 17750543 17732039 Zm00004b006591 Zm00004b006591,Zm00004b006591 unchanged
exon.152173 chr2 17749853 17750007 Zm00004b006591 17750543 17732039 Zm00004b006591 Zm00004b006591,Zm00004b006591 unchanged
exon.152174 chr2 17749339 17749464 Zm00004b006591 17750543 17732039 Zm00004b006591 Zm00004b006591,Zm00004b006591 unchanged
exon.152175 chr2 17749125 17749258 Zm00004b006591 17750543 17732039 Zm00004b006591 Zm00004b006591,Zm00004b006591 unchanged
exon.152176 chr2 17748975 17749050 Zm00004b006591 17750543 17732039 Zm00004b006591 Zm00004b006591,Zm00004b006591 unchanged
exon.152177 chr2 17748791 17748889 Zm00004b006591 17750543 17732039 Zm00004b006591 Zm00004b006591,Zm00004b006591 unchanged
exon.152178 chr2 17735055 17735370 Zm00004b006591 17750543 17732039 Zm00004b006591 Zm00004b006591,Zm00004b006591 unchanged
exon.152179 chr2 17734774 17734972 Zm00004b006591 17750543 17732039 Zm00004b006591 Zm00004b006591,Zm00004b006591 unchanged
exon.152180 chr2 17734574 17734690 Zm00004b006591 17750543 17732039 Zm00004b006591 Zm00004b006591,Zm00004b006591 unchanged
exon.152181 chr2 17734241 17734497 Zm00004b006591 17750543 17732039 Zm00004b006591 Zm00004b006591,Zm00004b006591 unchanged
exon.152182 chr2 17733524 17733603 Zm00004b006591 17750543 17732039 Zm00004b006591 Zm00004b006591,Zm00004b006591 unchanged
exon.152183 chr2 17732712 17733025 Zm00004b006591 17750543 17732039 Zm00004b006591 Zm00004b006591,Zm00004b006591 unchanged
exon.152184 chr2 17731772 17732039 Zm00004b006591 17750543 17732039 Zm00004b006591 Zm00004b006591,Zm00004b006591 unchanged
exon.152203 chr2 17752536 17752562 Zm00004b006592 17752536 17753561 Zm00004b006592 Zm00004b006592,Zm00004b006592 unchanged
exon.152204 chr2 17752619 17752687 Zm00004b006592 17752536 17753561 Zm00004b006592 Zm00004b006592,Zm00004b006592 unchanged
exon.152205 chr2 17752892 17752997 Zm00004b006592 17752536 17753561 Zm00004b006592 Zm00004b006592,Zm00004b006592 unchanged
exon.152206 chr2 17753118 17753197 Zm00004b006592 17752536 17753561 Zm00004b006592 Zm00004b006592,Zm00004b006592 unchanged
exon.152207 chr2 17753228 17753561 Zm00004b006592 17752536 17753561 Zm00004b006592 Zm00004b006592,Zm00004b006592 unchanged
exon.152269 chr2 17776018 17776649 Zm00004b006595 17776018 17783476 Zm00004b006595 Zm00004b006595,Zm00004b006595 unchanged
exon.152270 chr2 17781040 17781159 Zm00004b006595 17776018 17783476 Zm00004b006595 Zm00004b006595,Zm00004b006595 unchanged
exon.152271 chr2 17781254 17781386 Zm00004b006595 17776018 17783476 Zm00004b006595 Zm00004b006595,Zm00004b006595 unchanged
exon.152272 chr2 17781487 17781651 Zm00004b006595 17776018 17783476 Zm00004b006595 Zm00004b006595,Zm00004b006595 unchanged
exon.152273 chr2 17782438 17783476 Zm00004b006595 17776018 17783476 Zm00004b006595 Zm00004b006595,Zm00004b006595 unchanged
exon.152476 chr2 17818428 17818777 Zm00004b006596 17818428 17847880 Zm00004b006596 Zm00004b006596,Zm00004b006596 unchanged
exon.152477 chr2 17818881 17818945 Zm00004b006596 17818428 17847880 Zm00004b006596 Zm00004b006596,Zm00004b006596 unchanged
exon.152478 chr2 17820000 17820279 Zm00004b006596 17818428 17847880 Zm00004b006596 Zm00004b006596,Zm00004b006596 unchanged
exon.152479 chr2 17820448 17820511 Zm00004b006596 17818428 17847880 Zm00004b006596 Zm00004b006596,Zm00004b006596 unchanged
exon.152480 chr2 17820630 17820782 Zm00004b006596 17818428 17847880 Zm00004b006596 Zm00004b006596,Zm00004b006596 unchanged
exon.152481 chr2 17821320 17821365 Zm00004b006596 17818428 17847880 Zm00004b006596 Zm00004b006596,Zm00004b006596 unchanged
exon.152482 chr2 17821430 17821540 Zm00004b006596 17818428 17847880 Zm00004b006596 Zm00004b006596,Zm00004b006596 unchanged
exon.152483 chr2 17821684 17821890 Zm00004b006596 17818428 17847880 Zm00004b006596 Zm00004b006596,Zm00004b006596 unchanged
exon.152484 chr2 17822039 17822140 Zm00004b006596 17818428 17847880 Zm00004b006596 Zm00004b006596,Zm00004b006596 unchanged
exon.152485 chr2 17822989 17823216 Zm00004b006596 17818428 17847880 Zm00004b006596 Zm00004b006596,Zm00004b006596 unchanged
exon.152486 chr2 17824970 17825056 Zm00004b006596 17818428 17847880 Zm00004b006596 Zm00004b006596,Zm00004b006596 unchanged
exon.152487 chr2 17825773 17825859 Zm00004b006596 17818428 17847880 Zm00004b006596 Zm00004b006596,Zm00004b006596 unchanged
exon.152488 chr2 17825966 17826151 Zm00004b006596 17818428 17847880 Zm00004b006596 Zm00004b006596,Zm00004b006596 unchanged
exon.152489 chr2 17826233 17826385 Zm00004b006596 17818428 17847880 Zm00004b006596 Zm00004b006596,Zm00004b006596 unchanged
exon.152490 chr2 17827144 17827236 Zm00004b006596 17818428 17847880 Zm00004b006596 Zm00004b006596,Zm00004b006596 unchanged
exon.152491 chr2 17831996 17832067 Zm00004b006596 17818428 17847880 Zm00004b006596 Zm00004b006596,Zm00004b006596 unchanged
exon.152492 chr2 17832571 17832688 Zm00004b006596 17818428 17847880 Zm00004b006596 Zm00004b006596,Zm00004b006596 unchanged
exon.152493 chr2 17833445 17833617 Zm00004b006596 17818428 17847880 Zm00004b006596 Zm00004b006596,Zm00004b006596 unchanged
exon.152494 chr2 17838011 17838077 Zm00004b006596 17818428 17847880 Zm00004b006596 Zm00004b006596,Zm00004b006596 unchanged
exon.152495 chr2 17842491 17842649 Zm00004b006596 17818428 17847880 Zm00004b006596 Zm00004b006596,Zm00004b006596 unchanged
exon.152496 chr2 17843115 17843221 Zm00004b006596 17818428 17847880 Zm00004b006596 Zm00004b006596,Zm00004b006596 unchanged
exon.152497 chr2 17843320 17843397 Zm00004b006596 17818428 17847880 Zm00004b006596 Zm00004b006596,Zm00004b006596 unchanged
exon.152498 chr2 17843490 17843585 Zm00004b006596 17818428 17847880 Zm00004b006596 Zm00004b006596,Zm00004b006596 unchanged
exon.152499 chr2 17843735 17843830 Zm00004b006596 17818428 17847880 Zm00004b006596 Zm00004b006596,Zm00004b006596 unchanged
exon.152500 chr2 17843913 17844096 Zm00004b006596 17818428 17847880 Zm00004b006596 Zm00004b006596,Zm00004b006596 unchanged
exon.152501 chr2 17844344 17844557 Zm00004b006596 17818428 17847880 Zm00004b006596 Zm00004b006596,Zm00004b006596 unchanged
exon.152502 chr2 17844663 17844716 Zm00004b006596 17818428 17847880 Zm00004b006596 Zm00004b006596,Zm00004b006596 unchanged
exon.152503 chr2 17845493 17846099 Zm00004b006596 17818428 17847880 Zm00004b006596 Zm00004b006596,Zm00004b006596 unchanged
exon.152504 chr2 17846429 17847880 Zm00004b006596 17818428 17847880 Zm00004b006596 Zm00004b006596,Zm00004b006596 unchanged
exon.152997 chr2 17855347 17856874 Zm00004b006597 17855347 17854264 Zm00004b006597 Zm00004b006597,Zm00004b006597 unchanged
exon.152998 chr2 17855150 17855240 Zm00004b006597 17855347 17854264 Zm00004b006597 Zm00004b006597,Zm00004b006597 unchanged
exon.152999 chr2 17854897 17855054 Zm00004b006597 17855347 17854264 Zm00004b006597 Zm00004b006597,Zm00004b006597 unchanged
exon.153000 chr2 17854751 17854802 Zm00004b006597 17855347 17854264 Zm00004b006597 Zm00004b006597,Zm00004b006597 unchanged
exon.153001 chr2 17854553 17854632 Zm00004b006597 17855347 17854264 Zm00004b006597 Zm00004b006597,Zm00004b006597 unchanged
exon.153002 chr2 17854358 17854451 Zm00004b006597 17855347 17854264 Zm00004b006597 Zm00004b006597,Zm00004b006597 unchanged
exon.153003 chr2 17853240 17854264 Zm00004b006597 17855347 17854264 Zm00004b006597 Zm00004b006597,Zm00004b006597 unchanged
exon.153012 chr2 17874944 17875423 Zm00004b006598 17874944 17874877 Zm00004b006598 Zm00004b006598,Zm00004b006598 unchanged
exon.153013 chr2 17874329 17874877 Zm00004b006598 17874944 17874877 Zm00004b006598 Zm00004b006598,Zm00004b006598 unchanged
exon.153326 chr2 18186522 18186911 Zm00004b006603 18186522 18186911 Zm00004b006603 Zm00004b006603,Zm00004b006603 unchanged
exon.153330 chr2 18234556 18235287 Zm00004b006604 18234556 18236345 Zm00004b006604 Zm00004b006604,Zm00004b006604 unchanged
exon.153331 chr2 18235395 18235535 Zm00004b006604 18234556 18236345 Zm00004b006604 Zm00004b006604,Zm00004b006604 unchanged
exon.153332 chr2 18236088 18236345 Zm00004b006604 18234556 18236345 Zm00004b006604 Zm00004b006604,Zm00004b006604 unchanged
exon.153341 chr2 18266062 18266663 Zm00004b006605 18266062 18260597 Zm00004b006605 Zm00004b006605,Zm00004b006605 unchanged
exon.153342 chr2 18265767 18265795 Zm00004b006605 18266062 18260597 Zm00004b006605 Zm00004b006605,Zm00004b006605 unchanged
exon.153343 chr2 18265197 18265520 Zm00004b006605 18266062 18260597 Zm00004b006605 Zm00004b006605,Zm00004b006605 unchanged
exon.153344 chr2 18263308 18263707 Zm00004b006605 18266062 18260597 Zm00004b006605 Zm00004b006605,Zm00004b006605 unchanged
exon.153345 chr2 18261662 18261796 Zm00004b006605 18266062 18260597 Zm00004b006605 Zm00004b006605,Zm00004b006605 unchanged
exon.153346 chr2 18258784 18260597 Zm00004b006605 18266062 18260597 Zm00004b006605 Zm00004b006605,Zm00004b006605 unchanged
exon.153489 chr2 18501523 18502042 Zm00004b006607 18501523 18519335 Zm00004b006607 Zm00004b006607,Zm00004b006607 unchanged
exon.153490 chr2 18509695 18509876 Zm00004b006607 18501523 18519335 Zm00004b006607 Zm00004b006607,Zm00004b006607 unchanged
exon.153491 chr2 18509963 18510047 Zm00004b006607 18501523 18519335 Zm00004b006607 Zm00004b006607,Zm00004b006607 unchanged
exon.153492 chr2 18510154 18510207 Zm00004b006607 18501523 18519335 Zm00004b006607 Zm00004b006607,Zm00004b006607 unchanged
exon.153493 chr2 18510294 18510385 Zm00004b006607 18501523 18519335 Zm00004b006607 Zm00004b006607,Zm00004b006607 unchanged
exon.153494 chr2 18510474 18510577 Zm00004b006607 18501523 18519335 Zm00004b006607 Zm00004b006607,Zm00004b006607 unchanged
exon.153495 chr2 18510798 18510870 Zm00004b006607 18501523 18519335 Zm00004b006607 Zm00004b006607,Zm00004b006607 unchanged
exon.153496 chr2 18511039 18511420 Zm00004b006607 18501523 18519335 Zm00004b006607 Zm00004b006607,Zm00004b006607 unchanged
exon.153497 chr2 18511851 18512441 Zm00004b006607 18501523 18519335 Zm00004b006607 Zm00004b006607,Zm00004b006607 unchanged
exon.153498 chr2 18512530 18512622 Zm00004b006607 18501523 18519335 Zm00004b006607 Zm00004b006607,Zm00004b006607 unchanged
exon.153499 chr2 18512711 18512768 Zm00004b006607 18501523 18519335 Zm00004b006607 Zm00004b006607,Zm00004b006607 unchanged
exon.153500 chr2 18515471 18515583 Zm00004b006607 18501523 18519335 Zm00004b006607 Zm00004b006607,Zm00004b006607 unchanged
exon.153501 chr2 18516413 18516659 Zm00004b006607 18501523 18519335 Zm00004b006607 Zm00004b006607,Zm00004b006607 unchanged
exon.153502 chr2 18516749 18516870 Zm00004b006607 18501523 18519335 Zm00004b006607 Zm00004b006607,Zm00004b006607 unchanged
exon.153503 chr2 18516951 18517075 Zm00004b006607 18501523 18519335 Zm00004b006607 Zm00004b006607,Zm00004b006607 unchanged
exon.153504 chr2 18517163 18517277 Zm00004b006607 18501523 18519335 Zm00004b006607 Zm00004b006607,Zm00004b006607 unchanged
exon.153505 chr2 18517408 18517463 Zm00004b006607 18501523 18519335 Zm00004b006607 Zm00004b006607,Zm00004b006607 unchanged
exon.153506 chr2 18517721 18517814 Zm00004b006607 18501523 18519335 Zm00004b006607 Zm00004b006607,Zm00004b006607 unchanged
exon.153507 chr2 18517889 18518081 Zm00004b006607 18501523 18519335 Zm00004b006607 Zm00004b006607,Zm00004b006607 unchanged
exon.153508 chr2 18518158 18518256 Zm00004b006607 18501523 18519335 Zm00004b006607 Zm00004b006607,Zm00004b006607 unchanged
exon.153509 chr2 18518386 18518510 Zm00004b006607 18501523 18519335 Zm00004b006607 Zm00004b006607,Zm00004b006607 unchanged
exon.153510 chr2 18518588 18518650 Zm00004b006607 18501523 18519335 Zm00004b006607 Zm00004b006607,Zm00004b006607 unchanged
exon.153511 chr2 18518941 18519335 Zm00004b006607 18501523 18519335 Zm00004b006607 Zm00004b006607,Zm00004b006607 unchanged
exon.153610 chr2 18716121 18716661 Zm00004b006613 18716121 18720135 Zm00004b006613 Zm00004b006613,Zm00004b006613 unchanged
exon.153611 chr2 18716754 18716837 Zm00004b006613 18716121 18720135 Zm00004b006613 Zm00004b006613,Zm00004b006613 unchanged
exon.153612 chr2 18716931 18717021 Zm00004b006613 18716121 18720135 Zm00004b006613 Zm00004b006613,Zm00004b006613 unchanged
exon.153613 chr2 18717106 18717162 Zm00004b006613 18716121 18720135 Zm00004b006613 Zm00004b006613,Zm00004b006613 unchanged
exon.153614 chr2 18717259 18717427 Zm00004b006613 18716121 18720135 Zm00004b006613 Zm00004b006613,Zm00004b006613 unchanged
exon.153615 chr2 18717531 18717662 Zm00004b006613 18716121 18720135 Zm00004b006613 Zm00004b006613,Zm00004b006613 unchanged
exon.153616 chr2 18718406 18718495 Zm00004b006613 18716121 18720135 Zm00004b006613 Zm00004b006613,Zm00004b006613 unchanged
exon.153617 chr2 18718573 18718794 Zm00004b006613 18716121 18720135 Zm00004b006613 Zm00004b006613,Zm00004b006613 unchanged
exon.153618 chr2 18719147 18719245 Zm00004b006613 18716121 18720135 Zm00004b006613 Zm00004b006613,Zm00004b006613 unchanged
exon.153619 chr2 18719379 18719557 Zm00004b006613 18716121 18720135 Zm00004b006613 Zm00004b006613,Zm00004b006613 unchanged
exon.153620 chr2 18719645 18719999 Zm00004b006613 18716121 18720135 Zm00004b006613 Zm00004b006613,Zm00004b006613 unchanged
exon.153621 chr2 18720042 18720135 Zm00004b006613 18716121 18720135 Zm00004b006613 Zm00004b006613,Zm00004b006613 unchanged
exon.153803 chr2 18789557 18789734 Zm00004b006617 18789557 18797493 Zm00004b006617 Zm00004b006617,Zm00004b006617 unchanged
exon.153804 chr2 18789818 18790276 Zm00004b006617 18789557 18797493 Zm00004b006617 Zm00004b006617,Zm00004b006617 unchanged
exon.153805 chr2 18792050 18792140 Zm00004b006617 18789557 18797493 Zm00004b006617 Zm00004b006617,Zm00004b006617 unchanged
exon.153806 chr2 18792284 18792360 Zm00004b006617 18789557 18797493 Zm00004b006617 Zm00004b006617,Zm00004b006617 unchanged
exon.153807 chr2 18793166 18793254 Zm00004b006617 18789557 18797493 Zm00004b006617 Zm00004b006617,Zm00004b006617 unchanged
exon.153808 chr2 18793343 18793526 Zm00004b006617 18789557 18797493 Zm00004b006617 Zm00004b006617,Zm00004b006617 unchanged
exon.153809 chr2 18793634 18793815 Zm00004b006617 18789557 18797493 Zm00004b006617 Zm00004b006617,Zm00004b006617 unchanged
exon.153810 chr2 18793903 18794005 Zm00004b006617 18789557 18797493 Zm00004b006617 Zm00004b006617,Zm00004b006617 unchanged
exon.153811 chr2 18794104 18794432 Zm00004b006617 18789557 18797493 Zm00004b006617 Zm00004b006617,Zm00004b006617 unchanged
exon.153812 chr2 18794566 18796089 Zm00004b006617 18789557 18797493 Zm00004b006617 Zm00004b006617,Zm00004b006617 unchanged
exon.153813 chr2 18797019 18797493 Zm00004b006617 18789557 18797493 Zm00004b006617 Zm00004b006617,Zm00004b006617 unchanged
exon.153897 chr2 19000563 19001037 Zm00004b006621 19000563 19002881 Zm00004b006621 Zm00004b006621,Zm00004b006621 unchanged
exon.153898 chr2 19001161 19001309 Zm00004b006621 19000563 19002881 Zm00004b006621 Zm00004b006621,Zm00004b006621 unchanged
exon.153899 chr2 19001479 19001739 Zm00004b006621 19000563 19002881 Zm00004b006621 Zm00004b006621,Zm00004b006621 unchanged
exon.153900 chr2 19001836 19002112 Zm00004b006621 19000563 19002881 Zm00004b006621 Zm00004b006621,Zm00004b006621 unchanged
exon.153901 chr2 19002225 19002881 Zm00004b006621 19000563 19002881 Zm00004b006621 Zm00004b006621,Zm00004b006621 unchanged
exon.153962 chr2 19035925 19036103 Zm00004b006624 19035925 19037169 Zm00004b006624 Zm00004b006624,Zm00004b006624 unchanged
exon.153963 chr2 19036426 19036512 Zm00004b006624 19035925 19037169 Zm00004b006624 Zm00004b006624,Zm00004b006624 unchanged
exon.153964 chr2 19036604 19036803 Zm00004b006624 19035925 19037169 Zm00004b006624 Zm00004b006624,Zm00004b006624 unchanged
exon.153965 chr2 19036881 19037169 Zm00004b006624 19035925 19037169 Zm00004b006624 Zm00004b006624,Zm00004b006624 unchanged
exon.154065 chr2 19154735 19155348 Zm00004b006629 19154735 19166073 Zm00004b006629 Zm00004b006629,Zm00004b006629 unchanged
exon.154066 chr2 19161021 19161302 Zm00004b006629 19154735 19166073 Zm00004b006629 Zm00004b006629,Zm00004b006629 unchanged
exon.154067 chr2 19162582 19162815 Zm00004b006629 19154735 19166073 Zm00004b006629 Zm00004b006629,Zm00004b006629 unchanged
exon.154068 chr2 19164721 19166073 Zm00004b006629 19154735 19166073 Zm00004b006629 Zm00004b006629,Zm00004b006629 unchanged
exon.154086 chr2 19239611 19239877 Zm00004b006632 19239611 19239877 Zm00004b006632 Zm00004b006632,Zm00004b006632 unchanged
exon.154088 chr2 19247873 19249501 Zm00004b006633 19247873 19249501 Zm00004b006633 Zm00004b006633,Zm00004b006633 unchanged
exon.154090 chr2 19264573 19265043 Zm00004b006634 19264573 19265043 Zm00004b006634 Zm00004b006634,Zm00004b006634 unchanged
exon.154139 chr2 19317892 19320085 Zm00004b006635 19317892 19340082 Zm00004b006635 Zm00004b006635,Zm00004b006635 unchanged
exon.154140 chr2 19320206 19320949 Zm00004b006635 19317892 19340082 Zm00004b006635 Zm00004b006635,Zm00004b006635 unchanged
exon.154141 chr2 19322014 19322101 Zm00004b006635 19317892 19340082 Zm00004b006635 Zm00004b006635,Zm00004b006635 unchanged
exon.154142 chr2 19322206 19322268 Zm00004b006635 19317892 19340082 Zm00004b006635 Zm00004b006635,Zm00004b006635 unchanged
exon.154143 chr2 19322509 19322669 Zm00004b006635 19317892 19340082 Zm00004b006635 Zm00004b006635,Zm00004b006635 unchanged
exon.154144 chr2 19322772 19322847 Zm00004b006635 19317892 19340082 Zm00004b006635 Zm00004b006635,Zm00004b006635 unchanged
exon.154145 chr2 19324747 19324806 Zm00004b006635 19317892 19340082 Zm00004b006635 Zm00004b006635,Zm00004b006635 unchanged
exon.154146 chr2 19324913 19325020 Zm00004b006635 19317892 19340082 Zm00004b006635 Zm00004b006635,Zm00004b006635 unchanged
exon.154147 chr2 19326384 19326620 Zm00004b006635 19317892 19340082 Zm00004b006635 Zm00004b006635,Zm00004b006635 unchanged
exon.154148 chr2 19327352 19327440 Zm00004b006635 19317892 19340082 Zm00004b006635 Zm00004b006635,Zm00004b006635 unchanged
exon.154149 chr2 19337038 19337719 Zm00004b006635 19317892 19340082 Zm00004b006635 Zm00004b006635,Zm00004b006635 unchanged
exon.154150 chr2 19338090 19339824 Zm00004b006635 19317892 19340082 Zm00004b006635 Zm00004b006635,Zm00004b006635 unchanged
exon.154151 chr2 19339976 19340082 Zm00004b006635 19317892 19340082 Zm00004b006635 Zm00004b006635,Zm00004b006635 unchanged
exon.154316 chr2 19375713 19377576 Zm00004b006638 19375713 19386287 Zm00004b006638 Zm00004b006638,Zm00004b006638 unchanged
exon.154317 chr2 19377658 19378506 Zm00004b006638 19375713 19386287 Zm00004b006638 Zm00004b006638,Zm00004b006638 unchanged
exon.154318 chr2 19380450 19380710 Zm00004b006638 19375713 19386287 Zm00004b006638 Zm00004b006638,Zm00004b006638 unchanged
exon.154319 chr2 19380801 19380977 Zm00004b006638 19375713 19386287 Zm00004b006638 Zm00004b006638,Zm00004b006638 unchanged
exon.154320 chr2 19381053 19381184 Zm00004b006638 19375713 19386287 Zm00004b006638 Zm00004b006638,Zm00004b006638 unchanged
exon.154321 chr2 19381271 19381369 Zm00004b006638 19375713 19386287 Zm00004b006638 Zm00004b006638,Zm00004b006638 unchanged
exon.154322 chr2 19381916 19382032 Zm00004b006638 19375713 19386287 Zm00004b006638 Zm00004b006638,Zm00004b006638 unchanged
exon.154323 chr2 19385268 19385363 Zm00004b006638 19375713 19386287 Zm00004b006638 Zm00004b006638,Zm00004b006638 unchanged
exon.154324 chr2 19385479 19385591 Zm00004b006638 19375713 19386287 Zm00004b006638 Zm00004b006638,Zm00004b006638 unchanged
exon.154325 chr2 19385948 19386287 Zm00004b006638 19375713 19386287 Zm00004b006638 Zm00004b006638,Zm00004b006638 unchanged
exon.154439 chr2 19412413 19412949 Zm00004b006641 19412413 19410921 Zm00004b006641 Zm00004b006641,Zm00004b006641 unchanged
exon.154440 chr2 19412202 19412318 Zm00004b006641 19412413 19410921 Zm00004b006641 Zm00004b006641,Zm00004b006641 unchanged
exon.154441 chr2 19411958 19412112 Zm00004b006641 19412413 19410921 Zm00004b006641 Zm00004b006641,Zm00004b006641 unchanged
exon.154442 chr2 19411794 19411868 Zm00004b006641 19412413 19410921 Zm00004b006641 Zm00004b006641,Zm00004b006641 unchanged
exon.154443 chr2 19411430 19411717 Zm00004b006641 19412413 19410921 Zm00004b006641 Zm00004b006641,Zm00004b006641 unchanged
exon.154444 chr2 19411013 19411336 Zm00004b006641 19412413 19410921 Zm00004b006641 Zm00004b006641,Zm00004b006641 unchanged
exon.154445 chr2 19410427 19410921 Zm00004b006641 19412413 19410921 Zm00004b006641 Zm00004b006641,Zm00004b006641 unchanged
exon.154453 chr2 19459313 19461598 Zm00004b006642 19459313 19461598 Zm00004b006642 Zm00004b006642,Zm00004b006642 unchanged
exon.154506 chr2 19684191 19684589 Zm00004b006649 19684191 19684589 Zm00004b006649 Zm00004b006649,Zm00004b006649 unchanged
exon.154518 chr2 19729133 19729645 Zm00004b006650 19729133 19724864 Zm00004b006650 Zm00004b006650,Zm00004b006650 unchanged
exon.154519 chr2 19728737 19728815 Zm00004b006650 19729133 19724864 Zm00004b006650 Zm00004b006650,Zm00004b006650 unchanged
exon.154520 chr2 19728207 19728448 Zm00004b006650 19729133 19724864 Zm00004b006650 Zm00004b006650,Zm00004b006650 unchanged
exon.154521 chr2 19727731 19727851 Zm00004b006650 19729133 19724864 Zm00004b006650 Zm00004b006650,Zm00004b006650 unchanged
exon.154522 chr2 19727583 19727657 Zm00004b006650 19729133 19724864 Zm00004b006650 Zm00004b006650,Zm00004b006650 unchanged
exon.154523 chr2 19727363 19727489 Zm00004b006650 19729133 19724864 Zm00004b006650 Zm00004b006650,Zm00004b006650 unchanged
exon.154524 chr2 19726431 19727275 Zm00004b006650 19729133 19724864 Zm00004b006650 Zm00004b006650,Zm00004b006650 unchanged
exon.154525 chr2 19726153 19726280 Zm00004b006650 19729133 19724864 Zm00004b006650 Zm00004b006650,Zm00004b006650 unchanged
exon.154526 chr2 19725863 19725952 Zm00004b006650 19729133 19724864 Zm00004b006650 Zm00004b006650,Zm00004b006650 unchanged
exon.154527 chr2 19724899 19725604 Zm00004b006650 19729133 19724864 Zm00004b006650 Zm00004b006650,Zm00004b006650 unchanged
exon.154528 chr2 19724810 19724864 Zm00004b006650 19729133 19724864 Zm00004b006650 Zm00004b006650,Zm00004b006650 unchanged
exon.154546 chr2 19806956 19807383 Zm00004b006651 19806956 19803635 Zm00004b006651 Zm00004b006651,Zm00004b006651 unchanged
exon.154547 chr2 19806449 19806525 Zm00004b006651 19806956 19803635 Zm00004b006651 Zm00004b006651,Zm00004b006651 unchanged
exon.154548 chr2 19806130 19806191 Zm00004b006651 19806956 19803635 Zm00004b006651 Zm00004b006651,Zm00004b006651 unchanged
exon.154549 chr2 19805823 19805941 Zm00004b006651 19806956 19803635 Zm00004b006651 Zm00004b006651,Zm00004b006651 unchanged
exon.154550 chr2 19804699 19804866 Zm00004b006651 19806956 19803635 Zm00004b006651 Zm00004b006651,Zm00004b006651 unchanged
exon.154551 chr2 19803952 19804603 Zm00004b006651 19806956 19803635 Zm00004b006651 Zm00004b006651,Zm00004b006651 unchanged
exon.154552 chr2 19803203 19803635 Zm00004b006651 19806956 19803635 Zm00004b006651 Zm00004b006651,Zm00004b006651 unchanged
exon.154565 chr2 19814840 19815442 Zm00004b006652 19814840 19809729 Zm00004b006652 Zm00004b006652,Zm00004b006652 unchanged
exon.154566 chr2 19811012 19812403 Zm00004b006652 19814840 19809729 Zm00004b006652 Zm00004b006652,Zm00004b006652 unchanged
exon.154567 chr2 19810674 19810928 Zm00004b006652 19814840 19809729 Zm00004b006652 Zm00004b006652,Zm00004b006652 unchanged
exon.154568 chr2 19810440 19810562 Zm00004b006652 19814840 19809729 Zm00004b006652 Zm00004b006652,Zm00004b006652 unchanged
exon.154569 chr2 19809843 19810319 Zm00004b006652 19814840 19809729 Zm00004b006652 Zm00004b006652,Zm00004b006652 unchanged
exon.154570 chr2 19808919 19809729 Zm00004b006652 19814840 19809729 Zm00004b006652 Zm00004b006652,Zm00004b006652 unchanged
exon.154643 chr2 20066862 20067284 Zm00004b006657 20066862 20070945 Zm00004b006657 Zm00004b006657,Zm00004b006657 unchanged
exon.154644 chr2 20067882 20068020 Zm00004b006657 20066862 20070945 Zm00004b006657 Zm00004b006657,Zm00004b006657 unchanged
exon.154645 chr2 20068108 20068199 Zm00004b006657 20066862 20070945 Zm00004b006657 Zm00004b006657,Zm00004b006657 unchanged
exon.154646 chr2 20069781 20069874 Zm00004b006657 20066862 20070945 Zm00004b006657 Zm00004b006657,Zm00004b006657 unchanged
exon.154647 chr2 20070027 20070034 Zm00004b006657 20066862 20070945 Zm00004b006657 Zm00004b006657,Zm00004b006657 unchanged
exon.154648 chr2 20070667 20070945 Zm00004b006657 20066862 20070945 Zm00004b006657 Zm00004b006657,Zm00004b006657 unchanged
exon.154783 chr2 20312360 20312590 Zm00004b006660 20312360 20309001 Zm00004b006660 Zm00004b006660,Zm00004b006660 unchanged
exon.154784 chr2 20311991 20312108 Zm00004b006660 20312360 20309001 Zm00004b006660 Zm00004b006660,Zm00004b006660 unchanged
exon.154785 chr2 20311811 20311873 Zm00004b006660 20312360 20309001 Zm00004b006660 Zm00004b006660,Zm00004b006660 unchanged
exon.154786 chr2 20311597 20311734 Zm00004b006660 20312360 20309001 Zm00004b006660 Zm00004b006660,Zm00004b006660 unchanged
exon.154787 chr2 20310380 20311272 Zm00004b006660 20312360 20309001 Zm00004b006660 Zm00004b006660,Zm00004b006660 unchanged
exon.154788 chr2 20310203 20310273 Zm00004b006660 20312360 20309001 Zm00004b006660 Zm00004b006660,Zm00004b006660 unchanged
exon.154789 chr2 20310000 20310102 Zm00004b006660 20312360 20309001 Zm00004b006660 Zm00004b006660,Zm00004b006660 unchanged
exon.154790 chr2 20309433 20309508 Zm00004b006660 20312360 20309001 Zm00004b006660 Zm00004b006660,Zm00004b006660 unchanged
exon.154791 chr2 20308340 20309001 Zm00004b006660 20312360 20309001 Zm00004b006660 Zm00004b006660,Zm00004b006660 unchanged
exon.154804 chr2 20397143 20397882 Zm00004b006661 20397143 20400364 Zm00004b006661 Zm00004b006661,Zm00004b006661 unchanged
exon.154805 chr2 20398134 20398726 Zm00004b006661 20397143 20400364 Zm00004b006661 Zm00004b006661,Zm00004b006661 unchanged
exon.154806 chr2 20399284 20399424 Zm00004b006661 20397143 20400364 Zm00004b006661 Zm00004b006661,Zm00004b006661 unchanged
exon.154807 chr2 20400110 20400364 Zm00004b006661 20397143 20400364 Zm00004b006661 Zm00004b006661,Zm00004b006661 unchanged
exon.154812 chr2 20409633 20411798 Zm00004b006662 20409633 20411798 Zm00004b006662 Zm00004b006662,Zm00004b006662 unchanged
exon.154815 chr2 20420506 20420691 Zm00004b006663 20420506 20421110 Zm00004b006663 Zm00004b006663,Zm00004b006663 unchanged
exon.154816 chr2 20420841 20421110 Zm00004b006663 20420506 20421110 Zm00004b006663 Zm00004b006663,Zm00004b006663 unchanged
exon.154866 chr2 20552770 20553411 Zm00004b006668 20552770 20558560 Zm00004b006668 Zm00004b006668,Zm00004b006668 unchanged
exon.154867 chr2 20555107 20555362 Zm00004b006668 20552770 20558560 Zm00004b006668 Zm00004b006668,Zm00004b006668 unchanged
exon.154868 chr2 20555707 20555908 Zm00004b006668 20552770 20558560 Zm00004b006668 Zm00004b006668,Zm00004b006668 unchanged
exon.154869 chr2 20555986 20556133 Zm00004b006668 20552770 20558560 Zm00004b006668 Zm00004b006668,Zm00004b006668 unchanged
exon.154870 chr2 20557267 20558560 Zm00004b006668 20552770 20558560 Zm00004b006668 Zm00004b006668,Zm00004b006668 unchanged
exon.154882 chr2 20560914 20561576 Zm00004b006670 20560914 20563663 Zm00004b006670 Zm00004b006670,Zm00004b006670 unchanged
exon.154883 chr2 20561664 20561853 Zm00004b006670 20560914 20563663 Zm00004b006670 Zm00004b006670,Zm00004b006670 unchanged
exon.154884 chr2 20562297 20562503 Zm00004b006670 20560914 20563663 Zm00004b006670 Zm00004b006670,Zm00004b006670 unchanged
exon.154885 chr2 20562594 20562832 Zm00004b006670 20560914 20563663 Zm00004b006670 Zm00004b006670,Zm00004b006670 unchanged
exon.154886 chr2 20562955 20563663 Zm00004b006670 20560914 20563663 Zm00004b006670 Zm00004b006670,Zm00004b006670 unchanged
exon.154896 chr2 20576023 20576423 Zm00004b006671 20576023 20578376 Zm00004b006671 Zm00004b006671,Zm00004b006671 unchanged
exon.154897 chr2 20576888 20576988 Zm00004b006671 20576023 20578376 Zm00004b006671 Zm00004b006671,Zm00004b006671 unchanged
exon.154898 chr2 20577158 20577267 Zm00004b006671 20576023 20578376 Zm00004b006671 Zm00004b006671,Zm00004b006671 unchanged
exon.154899 chr2 20577417 20577512 Zm00004b006671 20576023 20578376 Zm00004b006671 Zm00004b006671,Zm00004b006671 unchanged
exon.154900 chr2 20577696 20578376 Zm00004b006671 20576023 20578376 Zm00004b006671 Zm00004b006671,Zm00004b006671 unchanged
exon.154920 chr2 20617587 20618594 Zm00004b006673 20617587 20618594 Zm00004b006673 Zm00004b006673,Zm00004b006673 unchanged
exon.154926 chr2 20725774 20726012 Zm00004b006675 20725774 20725448 Zm00004b006675 Zm00004b006675,Zm00004b006675 unchanged
exon.154927 chr2 20725584 20725678 Zm00004b006675 20725774 20725448 Zm00004b006675 Zm00004b006675,Zm00004b006675 unchanged
exon.154928 chr2 20723517 20725448 Zm00004b006675 20725774 20725448 Zm00004b006675 Zm00004b006675,Zm00004b006675 unchanged
exon.155006 chr2 21086193 21086379 Zm00004b006680 21086193 21085736 Zm00004b006680 Zm00004b006680,Zm00004b006680 unchanged
exon.155007 chr2 21085839 21086089 Zm00004b006680 21086193 21085736 Zm00004b006680 Zm00004b006680,Zm00004b006680 unchanged
exon.155008 chr2 21085138 21085736 Zm00004b006680 21086193 21085736 Zm00004b006680 Zm00004b006680,Zm00004b006680 unchanged
exon.155060 chr2 21106784 21107220 Zm00004b006683 21106784 21103709 Zm00004b006683 Zm00004b006683,Zm00004b006683 unchanged
exon.155061 chr2 21106379 21106466 Zm00004b006683 21106784 21103709 Zm00004b006683 Zm00004b006683,Zm00004b006683 unchanged
exon.155062 chr2 21106215 21106291 Zm00004b006683 21106784 21103709 Zm00004b006683 Zm00004b006683,Zm00004b006683 unchanged
exon.155063 chr2 21106050 21106138 Zm00004b006683 21106784 21103709 Zm00004b006683 Zm00004b006683,Zm00004b006683 unchanged
exon.155064 chr2 21105771 21105960 Zm00004b006683 21106784 21103709 Zm00004b006683 Zm00004b006683,Zm00004b006683 unchanged
exon.155065 chr2 21104995 21105176 Zm00004b006683 21106784 21103709 Zm00004b006683 Zm00004b006683,Zm00004b006683 unchanged
exon.155066 chr2 21104784 21104886 Zm00004b006683 21106784 21103709 Zm00004b006683 Zm00004b006683,Zm00004b006683 unchanged
exon.155067 chr2 21104187 21104515 Zm00004b006683 21106784 21103709 Zm00004b006683 Zm00004b006683,Zm00004b006683 unchanged
exon.155068 chr2 21103116 21103709 Zm00004b006683 21106784 21103709 Zm00004b006683 Zm00004b006683,Zm00004b006683 unchanged
exon.155081 chr2 21161840 21163928 Zm00004b006684 21161840 21159689 Zm00004b006684 Zm00004b006684,Zm00004b006684 unchanged
exon.155082 chr2 21161310 21161763 Zm00004b006684 21161840 21159689 Zm00004b006684 Zm00004b006684,Zm00004b006684 unchanged
exon.155083 chr2 21159863 21160004 Zm00004b006684 21161840 21159689 Zm00004b006684 Zm00004b006684,Zm00004b006684 unchanged
exon.155084 chr2 21159129 21159689 Zm00004b006684 21161840 21159689 Zm00004b006684 Zm00004b006684,Zm00004b006684 unchanged
exon.155089 chr2 21177610 21178272 Zm00004b006685 21177610 21178272 Zm00004b006685 Zm00004b006685,Zm00004b006685 unchanged
exon.155093 chr2 21192260 21192376 Zm00004b006686 21192260 21189292 Zm00004b006686 Zm00004b006686,Zm00004b006686 unchanged
exon.155094 chr2 21192148 21192171 Zm00004b006686 21192260 21189292 Zm00004b006686 Zm00004b006686,Zm00004b006686 unchanged
exon.155095 chr2 21188667 21189292 Zm00004b006686 21192260 21189292 Zm00004b006686 Zm00004b006686,Zm00004b006686 unchanged
exon.155109 chr2 21204738 21205652 Zm00004b006689 21204738 21205652 Zm00004b006689 Zm00004b006689,Zm00004b006689 unchanged
exon.155116 chr2 21214035 21214080 Zm00004b006690 21214035 21212687 Zm00004b006690 Zm00004b006690,Zm00004b006690 unchanged
exon.155117 chr2 21213899 21213931 Zm00004b006690 21214035 21212687 Zm00004b006690 Zm00004b006690,Zm00004b006690 unchanged
exon.155118 chr2 21213660 21213793 Zm00004b006690 21214035 21212687 Zm00004b006690 Zm00004b006690,Zm00004b006690 unchanged
exon.155119 chr2 21213342 21213381 Zm00004b006690 21214035 21212687 Zm00004b006690 Zm00004b006690,Zm00004b006690 unchanged
exon.155120 chr2 21212892 21213067 Zm00004b006690 21214035 21212687 Zm00004b006690 Zm00004b006690,Zm00004b006690 unchanged
exon.155121 chr2 21212637 21212687 Zm00004b006690 21214035 21212687 Zm00004b006690 Zm00004b006690,Zm00004b006690 unchanged
exon.155130 chr2 21251468 21251823 Zm00004b006691 21251468 21252278 Zm00004b006691 Zm00004b006691,Zm00004b006691 unchanged
exon.155131 chr2 21252042 21252120 Zm00004b006691 21251468 21252278 Zm00004b006691 Zm00004b006691,Zm00004b006691 unchanged
exon.155132 chr2 21252216 21252278 Zm00004b006691 21251468 21252278 Zm00004b006691 Zm00004b006691,Zm00004b006691 unchanged
exon.155224 chr2 21360112 21360379 Zm00004b006697 21360112 21357969 Zm00004b006697 Zm00004b006697,Zm00004b006697 unchanged
exon.155225 chr2 21359925 21360017 Zm00004b006697 21360112 21357969 Zm00004b006697 Zm00004b006697,Zm00004b006697 unchanged
exon.155226 chr2 21359779 21359834 Zm00004b006697 21360112 21357969 Zm00004b006697 Zm00004b006697,Zm00004b006697 unchanged
exon.155227 chr2 21359469 21359533 Zm00004b006697 21360112 21357969 Zm00004b006697 Zm00004b006697,Zm00004b006697 unchanged
exon.155228 chr2 21359306 21359380 Zm00004b006697 21360112 21357969 Zm00004b006697 Zm00004b006697,Zm00004b006697 unchanged
exon.155229 chr2 21359134 21359212 Zm00004b006697 21360112 21357969 Zm00004b006697 Zm00004b006697,Zm00004b006697 unchanged
exon.155230 chr2 21358848 21358886 Zm00004b006697 21360112 21357969 Zm00004b006697 Zm00004b006697,Zm00004b006697 unchanged
exon.155231 chr2 21358650 21358755 Zm00004b006697 21360112 21357969 Zm00004b006697 Zm00004b006697,Zm00004b006697 unchanged
exon.155232 chr2 21358333 21358451 Zm00004b006697 21360112 21357969 Zm00004b006697 Zm00004b006697,Zm00004b006697 unchanged
exon.155233 chr2 21358075 21358197 Zm00004b006697 21360112 21357969 Zm00004b006697 Zm00004b006697,Zm00004b006697 unchanged
exon.155234 chr2 21357574 21357969 Zm00004b006697 21360112 21357969 Zm00004b006697 Zm00004b006697,Zm00004b006697 unchanged
exon.155246 chr2 21368957 21370270 Zm00004b006698 21368957 21370270 Zm00004b006698 Zm00004b006698,Zm00004b006698 unchanged
exon.155249 chr2 21474860 21475620 Zm00004b006699 21474860 21478373 Zm00004b006699 Zm00004b006699,Zm00004b006699 unchanged
exon.155250 chr2 21477522 21478373 Zm00004b006699 21474860 21478373 Zm00004b006699 Zm00004b006699,Zm00004b006699 unchanged
exon.155257 chr2 21484960 21485469 Zm00004b006700 21484960 21479483 Zm00004b006700 Zm00004b006700,Zm00004b006700 unchanged
exon.155258 chr2 21483818 21484048 Zm00004b006700 21484960 21479483 Zm00004b006700 Zm00004b006700,Zm00004b006700 unchanged
exon.155259 chr2 21483632 21483678 Zm00004b006700 21484960 21479483 Zm00004b006700 Zm00004b006700,Zm00004b006700 unchanged
exon.155260 chr2 21480197 21480258 Zm00004b006700 21484960 21479483 Zm00004b006700 Zm00004b006700,Zm00004b006700 unchanged
exon.155261 chr2 21479432 21479483 Zm00004b006700 21484960 21479483 Zm00004b006700 Zm00004b006700,Zm00004b006700 unchanged
exon.155276 chr2 21491341 21491585 Zm00004b006701 21491341 21485633 Zm00004b006701 Zm00004b006701,Zm00004b006701 unchanged
exon.155277 chr2 21490960 21491267 Zm00004b006701 21491341 21485633 Zm00004b006701 Zm00004b006701,Zm00004b006701 unchanged
exon.155278 chr2 21490760 21490825 Zm00004b006701 21491341 21485633 Zm00004b006701 Zm00004b006701,Zm00004b006701 unchanged
exon.155279 chr2 21490476 21490613 Zm00004b006701 21491341 21485633 Zm00004b006701 Zm00004b006701,Zm00004b006701 unchanged
exon.155280 chr2 21490287 21490364 Zm00004b006701 21491341 21485633 Zm00004b006701 Zm00004b006701,Zm00004b006701 unchanged
exon.155281 chr2 21490143 21490193 Zm00004b006701 21491341 21485633 Zm00004b006701 Zm00004b006701,Zm00004b006701 unchanged
exon.155282 chr2 21490002 21490036 Zm00004b006701 21491341 21485633 Zm00004b006701 Zm00004b006701,Zm00004b006701 unchanged
exon.155283 chr2 21489783 21489891 Zm00004b006701 21491341 21485633 Zm00004b006701 Zm00004b006701,Zm00004b006701 unchanged
exon.155284 chr2 21489052 21489593 Zm00004b006701 21491341 21485633 Zm00004b006701 Zm00004b006701,Zm00004b006701 unchanged
exon.155285 chr2 21485517 21485633 Zm00004b006701 21491341 21485633 Zm00004b006701 Zm00004b006701,Zm00004b006701 unchanged
exon.155334 chr2 21580867 21581700 Zm00004b006705 21580867 21581700 Zm00004b006705 Zm00004b006705,Zm00004b006705 unchanged
exon.155336 chr2 21630704 21631135 Zm00004b006706 21630704 21631135 Zm00004b006706 Zm00004b006706,Zm00004b006706 unchanged
exon.155340 chr2 21688766 21689236 Zm00004b006708 21688766 21689236 Zm00004b006708 Zm00004b006708,Zm00004b006708 unchanged
exon.155465 chr2 21785368 21787017 Zm00004b006712 21785368 21787017 Zm00004b006712 Zm00004b006712,Zm00004b006712 unchanged
exon.155468 chr2 21788475 21788802 Zm00004b006713 21788475 21789944 Zm00004b006713 Zm00004b006713,Zm00004b006713 unchanged
exon.155469 chr2 21789000 21789944 Zm00004b006713 21788475 21789944 Zm00004b006713 Zm00004b006713,Zm00004b006713 unchanged
exon.155561 chr2 21950531 21950659 Zm00004b006718 21950531 21956335 Zm00004b006718 Zm00004b006718,Zm00004b006718 unchanged
exon.155562 chr2 21951015 21951254 Zm00004b006718 21950531 21956335 Zm00004b006718 Zm00004b006718,Zm00004b006718 unchanged
exon.155563 chr2 21951340 21951368 Zm00004b006718 21950531 21956335 Zm00004b006718 Zm00004b006718,Zm00004b006718 unchanged
exon.155564 chr2 21951719 21951812 Zm00004b006718 21950531 21956335 Zm00004b006718 Zm00004b006718,Zm00004b006718 unchanged
exon.155565 chr2 21951852 21951883 Zm00004b006718 21950531 21956335 Zm00004b006718 Zm00004b006718,Zm00004b006718 unchanged
exon.155566 chr2 21952683 21952806 Zm00004b006718 21950531 21956335 Zm00004b006718 Zm00004b006718,Zm00004b006718 unchanged
exon.155567 chr2 21952917 21952997 Zm00004b006718 21950531 21956335 Zm00004b006718 Zm00004b006718,Zm00004b006718 unchanged
exon.155568 chr2 21953081 21953152 Zm00004b006718 21950531 21956335 Zm00004b006718 Zm00004b006718,Zm00004b006718 unchanged
exon.155569 chr2 21953189 21953341 Zm00004b006718 21950531 21956335 Zm00004b006718 Zm00004b006718,Zm00004b006718 unchanged
exon.155570 chr2 21954112 21954176 Zm00004b006718 21950531 21956335 Zm00004b006718 Zm00004b006718,Zm00004b006718 unchanged
exon.155571 chr2 21954557 21954613 Zm00004b006718 21950531 21956335 Zm00004b006718 Zm00004b006718,Zm00004b006718 unchanged
exon.155572 chr2 21954663 21954696 Zm00004b006718 21950531 21956335 Zm00004b006718 Zm00004b006718,Zm00004b006718 unchanged
exon.155573 chr2 21955924 21956009 Zm00004b006718 21950531 21956335 Zm00004b006718 Zm00004b006718,Zm00004b006718 unchanged
exon.155574 chr2 21956053 21956335 Zm00004b006718 21950531 21956335 Zm00004b006718 Zm00004b006718,Zm00004b006718 unchanged
exon.155606 chr2 22028269 22028438 Zm00004b006721 22028269 22030896 Zm00004b006721 Zm00004b006721,Zm00004b006721 unchanged
exon.155607 chr2 22029588 22029810 Zm00004b006721 22028269 22030896 Zm00004b006721 Zm00004b006721,Zm00004b006721 unchanged
exon.155608 chr2 22030424 22030594 Zm00004b006721 22028269 22030896 Zm00004b006721 Zm00004b006721,Zm00004b006721 unchanged
exon.155609 chr2 22030739 22030828 Zm00004b006721 22028269 22030896 Zm00004b006721 Zm00004b006721,Zm00004b006721 unchanged
exon.155610 chr2 22030858 22030896 Zm00004b006721 22028269 22030896 Zm00004b006721 Zm00004b006721,Zm00004b006721 unchanged
exon.155894 chr2 22286267 22286753 Zm00004b006727 22286267 22237912 Zm00004b006727 Zm00004b006727,Zm00004b006727 unchanged
exon.155895 chr2 22285847 22285911 Zm00004b006727 22286267 22237912 Zm00004b006727 Zm00004b006727,Zm00004b006727 unchanged
exon.155896 chr2 22285590 22285665 Zm00004b006727 22286267 22237912 Zm00004b006727 Zm00004b006727,Zm00004b006727 unchanged
exon.155897 chr2 22284654 22284889 Zm00004b006727 22286267 22237912 Zm00004b006727 Zm00004b006727,Zm00004b006727 unchanged
exon.155898 chr2 22235235 22237912 Zm00004b006727 22286267 22237912 Zm00004b006727 Zm00004b006727,Zm00004b006727 unchanged
exon.156027 chr2 22456492 22456919 Zm00004b006732 22456492 22453448 Zm00004b006732 Zm00004b006732,Zm00004b006732 unchanged
exon.156028 chr2 22456269 22456381 Zm00004b006732 22456492 22453448 Zm00004b006732 Zm00004b006732,Zm00004b006732 unchanged
exon.156029 chr2 22455136 22455204 Zm00004b006732 22456492 22453448 Zm00004b006732 Zm00004b006732,Zm00004b006732 unchanged
exon.156030 chr2 22454505 22454620 Zm00004b006732 22456492 22453448 Zm00004b006732 Zm00004b006732,Zm00004b006732 unchanged
exon.156031 chr2 22454361 22454415 Zm00004b006732 22456492 22453448 Zm00004b006732 Zm00004b006732,Zm00004b006732 unchanged
exon.156032 chr2 22453887 22454007 Zm00004b006732 22456492 22453448 Zm00004b006732 Zm00004b006732,Zm00004b006732 unchanged
exon.156033 chr2 22453726 22453773 Zm00004b006732 22456492 22453448 Zm00004b006732 Zm00004b006732,Zm00004b006732 unchanged
exon.156034 chr2 22453531 22453625 Zm00004b006732 22456492 22453448 Zm00004b006732 Zm00004b006732,Zm00004b006732 unchanged
exon.156035 chr2 22452547 22453448 Zm00004b006732 22456492 22453448 Zm00004b006732 Zm00004b006732,Zm00004b006732 unchanged
exon.156051 chr2 22556518 22557415 Zm00004b006733 22556518 22561301 Zm00004b006733 Zm00004b006733,Zm00004b006733 unchanged
exon.156052 chr2 22557507 22557679 Zm00004b006733 22556518 22561301 Zm00004b006733 Zm00004b006733,Zm00004b006733 unchanged
exon.156053 chr2 22558722 22558819 Zm00004b006733 22556518 22561301 Zm00004b006733 Zm00004b006733,Zm00004b006733 unchanged
exon.156054 chr2 22558906 22559040 Zm00004b006733 22556518 22561301 Zm00004b006733 Zm00004b006733,Zm00004b006733 unchanged
exon.156055 chr2 22559130 22559319 Zm00004b006733 22556518 22561301 Zm00004b006733 Zm00004b006733,Zm00004b006733 unchanged
exon.156056 chr2 22559387 22559501 Zm00004b006733 22556518 22561301 Zm00004b006733 Zm00004b006733,Zm00004b006733 unchanged
exon.156057 chr2 22559583 22561301 Zm00004b006733 22556518 22561301 Zm00004b006733 Zm00004b006733,Zm00004b006733 unchanged
exon.156065 chr2 22569174 22569803 Zm00004b006734 22569174 22569803 Zm00004b006734 Zm00004b006734,Zm00004b006734 unchanged
exon.156068 chr2 22602510 22603027 Zm00004b006735 22602510 22602374 Zm00004b006735 Zm00004b006735,Zm00004b006735 unchanged
exon.156069 chr2 22601570 22602374 Zm00004b006735 22602510 22602374 Zm00004b006735 Zm00004b006735,Zm00004b006735 unchanged
exon.156074 chr2 22802650 22803771 Zm00004b006736 22802650 22806715 Zm00004b006736 Zm00004b006736,Zm00004b006736 unchanged
exon.156075 chr2 22804667 22806335 Zm00004b006736 22802650 22806715 Zm00004b006736 Zm00004b006736,Zm00004b006736 unchanged
exon.156076 chr2 22806407 22806715 Zm00004b006736 22802650 22806715 Zm00004b006736 Zm00004b006736,Zm00004b006736 unchanged
exon.156086 chr2 22811095 22811140 Zm00004b006737 22811095 22816845 Zm00004b006737 Zm00004b006737,Zm00004b006737 unchanged
exon.156087 chr2 22812481 22812578 Zm00004b006737 22811095 22816845 Zm00004b006737 Zm00004b006737,Zm00004b006737 unchanged
exon.156088 chr2 22814590 22814683 Zm00004b006737 22811095 22816845 Zm00004b006737 Zm00004b006737,Zm00004b006737 unchanged
exon.156089 chr2 22814756 22814850 Zm00004b006737 22811095 22816845 Zm00004b006737 Zm00004b006737,Zm00004b006737 unchanged
exon.156090 chr2 22815538 22815812 Zm00004b006737 22811095 22816845 Zm00004b006737 Zm00004b006737,Zm00004b006737 unchanged
exon.156091 chr2 22816368 22816413 Zm00004b006737 22811095 22816845 Zm00004b006737 Zm00004b006737,Zm00004b006737 unchanged
exon.156092 chr2 22816572 22816845 Zm00004b006737 22811095 22816845 Zm00004b006737 Zm00004b006737,Zm00004b006737 unchanged
exon.156153 chr2 22873986 22875952 Zm00004b006740 22873986 22873878 Zm00004b006740 Zm00004b006740,Zm00004b006740 unchanged
exon.156154 chr2 22872222 22873878 Zm00004b006740 22873986 22873878 Zm00004b006740 Zm00004b006740,Zm00004b006740 unchanged
exon.156198 chr2 22967213 22967533 Zm00004b006741 22967213 22971407 Zm00004b006741 Zm00004b006741,Zm00004b006741 unchanged
exon.156199 chr2 22968365 22968478 Zm00004b006741 22967213 22971407 Zm00004b006741 Zm00004b006741,Zm00004b006741 unchanged
exon.156200 chr2 22968554 22968623 Zm00004b006741 22967213 22971407 Zm00004b006741 Zm00004b006741,Zm00004b006741 unchanged
exon.156201 chr2 22968736 22968887 Zm00004b006741 22967213 22971407 Zm00004b006741 Zm00004b006741,Zm00004b006741 unchanged
exon.156202 chr2 22969245 22969346 Zm00004b006741 22967213 22971407 Zm00004b006741 Zm00004b006741,Zm00004b006741 unchanged
exon.156203 chr2 22969872 22970072 Zm00004b006741 22967213 22971407 Zm00004b006741 Zm00004b006741,Zm00004b006741 unchanged
exon.156204 chr2 22970163 22970225 Zm00004b006741 22967213 22971407 Zm00004b006741 Zm00004b006741,Zm00004b006741 unchanged
exon.156205 chr2 22970366 22970524 Zm00004b006741 22967213 22971407 Zm00004b006741 Zm00004b006741,Zm00004b006741 unchanged
exon.156206 chr2 22970653 22970727 Zm00004b006741 22967213 22971407 Zm00004b006741 Zm00004b006741,Zm00004b006741 unchanged
exon.156207 chr2 22970983 22971407 Zm00004b006741 22967213 22971407 Zm00004b006741 Zm00004b006741,Zm00004b006741 unchanged
exon.156220 chr2 23051584 23051880 Zm00004b006742 23051584 23050934 Zm00004b006742 Zm00004b006742,Zm00004b006742 unchanged
exon.156221 chr2 23051066 23051359 Zm00004b006742 23051584 23050934 Zm00004b006742 Zm00004b006742,Zm00004b006742 unchanged
exon.156222 chr2 23049385 23050934 Zm00004b006742 23051584 23050934 Zm00004b006742 Zm00004b006742,Zm00004b006742 unchanged
exon.156317 chr2 23480416 23481019 Zm00004b006748 23480416 23485817 Zm00004b006748 Zm00004b006748,Zm00004b006748 unchanged
exon.156318 chr2 23481468 23481557 Zm00004b006748 23480416 23485817 Zm00004b006748 Zm00004b006748,Zm00004b006748 unchanged
exon.156319 chr2 23481662 23481762 Zm00004b006748 23480416 23485817 Zm00004b006748 Zm00004b006748,Zm00004b006748 unchanged
exon.156320 chr2 23481864 23481977 Zm00004b006748 23480416 23485817 Zm00004b006748 Zm00004b006748,Zm00004b006748 unchanged
exon.156321 chr2 23482081 23482162 Zm00004b006748 23480416 23485817 Zm00004b006748 Zm00004b006748,Zm00004b006748 unchanged
exon.156322 chr2 23482241 23482308 Zm00004b006748 23480416 23485817 Zm00004b006748 Zm00004b006748,Zm00004b006748 unchanged
exon.156323 chr2 23482418 23482483 Zm00004b006748 23480416 23485817 Zm00004b006748 Zm00004b006748,Zm00004b006748 unchanged
exon.156324 chr2 23482573 23482697 Zm00004b006748 23480416 23485817 Zm00004b006748 Zm00004b006748,Zm00004b006748 unchanged
exon.156325 chr2 23482802 23483129 Zm00004b006748 23480416 23485817 Zm00004b006748 Zm00004b006748,Zm00004b006748 unchanged
exon.156326 chr2 23483312 23483419 Zm00004b006748 23480416 23485817 Zm00004b006748 Zm00004b006748,Zm00004b006748 unchanged
exon.156327 chr2 23483501 23484370 Zm00004b006748 23480416 23485817 Zm00004b006748 Zm00004b006748,Zm00004b006748 unchanged
exon.156328 chr2 23484540 23484856 Zm00004b006748 23480416 23485817 Zm00004b006748 Zm00004b006748,Zm00004b006748 unchanged
exon.156329 chr2 23484928 23485381 Zm00004b006748 23480416 23485817 Zm00004b006748 Zm00004b006748,Zm00004b006748 unchanged
exon.156330 chr2 23485703 23485817 Zm00004b006748 23480416 23485817 Zm00004b006748 Zm00004b006748,Zm00004b006748 unchanged
exon.156509 chr2 23769081 23769656 Zm00004b006755 23769081 23776404 Zm00004b006755 Zm00004b006755,Zm00004b006755 unchanged
exon.156510 chr2 23770286 23770429 Zm00004b006755 23769081 23776404 Zm00004b006755 Zm00004b006755,Zm00004b006755 unchanged
exon.156511 chr2 23770694 23770850 Zm00004b006755 23769081 23776404 Zm00004b006755 Zm00004b006755,Zm00004b006755 unchanged
exon.156512 chr2 23770934 23771019 Zm00004b006755 23769081 23776404 Zm00004b006755 Zm00004b006755,Zm00004b006755 unchanged
exon.156513 chr2 23771094 23771293 Zm00004b006755 23769081 23776404 Zm00004b006755 Zm00004b006755,Zm00004b006755 unchanged
exon.156514 chr2 23772330 23772378 Zm00004b006755 23769081 23776404 Zm00004b006755 Zm00004b006755,Zm00004b006755 unchanged
exon.156515 chr2 23772459 23772665 Zm00004b006755 23769081 23776404 Zm00004b006755 Zm00004b006755,Zm00004b006755 unchanged
exon.156516 chr2 23773726 23773932 Zm00004b006755 23769081 23776404 Zm00004b006755 Zm00004b006755,Zm00004b006755 unchanged
exon.156517 chr2 23774069 23774702 Zm00004b006755 23769081 23776404 Zm00004b006755 Zm00004b006755,Zm00004b006755 unchanged
exon.156518 chr2 23774807 23774918 Zm00004b006755 23769081 23776404 Zm00004b006755 Zm00004b006755,Zm00004b006755 unchanged
exon.156519 chr2 23775924 23776404 Zm00004b006755 23769081 23776404 Zm00004b006755 Zm00004b006755,Zm00004b006755 unchanged
exon.156544 chr2 23784750 23785076 Zm00004b006757 23784750 23782765 Zm00004b006757 Zm00004b006757,Zm00004b006757 unchanged
exon.156545 chr2 23784356 23784552 Zm00004b006757 23784750 23782765 Zm00004b006757 Zm00004b006757,Zm00004b006757 unchanged
exon.156546 chr2 23784074 23784097 Zm00004b006757 23784750 23782765 Zm00004b006757 Zm00004b006757,Zm00004b006757 unchanged
exon.156547 chr2 23783883 23784004 Zm00004b006757 23784750 23782765 Zm00004b006757 Zm00004b006757,Zm00004b006757 unchanged
exon.156548 chr2 23783655 23783802 Zm00004b006757 23784750 23782765 Zm00004b006757 Zm00004b006757,Zm00004b006757 unchanged
exon.156549 chr2 23783238 23783307 Zm00004b006757 23784750 23782765 Zm00004b006757 Zm00004b006757,Zm00004b006757 unchanged
exon.156550 chr2 23782976 23783121 Zm00004b006757 23784750 23782765 Zm00004b006757 Zm00004b006757,Zm00004b006757 unchanged
exon.156551 chr2 23782843 23782888 Zm00004b006757 23784750 23782765 Zm00004b006757 Zm00004b006757,Zm00004b006757 unchanged
exon.156552 chr2 23782703 23782765 Zm00004b006757 23784750 23782765 Zm00004b006757 Zm00004b006757,Zm00004b006757 unchanged
exon.156562 chr2 23791243 23791785 Zm00004b006758 23791243 23791785 Zm00004b006758 Zm00004b006758,Zm00004b006758 unchanged
exon.156741 chr2 24041225 24041639 Zm00004b006763 24041225 24037394 Zm00004b006763 Zm00004b006763,Zm00004b006763 unchanged
exon.156742 chr2 24039632 24040524 Zm00004b006763 24041225 24037394 Zm00004b006763 Zm00004b006763,Zm00004b006763 unchanged
exon.156743 chr2 24038037 24038198 Zm00004b006763 24041225 24037394 Zm00004b006763 Zm00004b006763,Zm00004b006763 unchanged
exon.156744 chr2 24037721 24037956 Zm00004b006763 24041225 24037394 Zm00004b006763 Zm00004b006763,Zm00004b006763 unchanged
exon.156745 chr2 24037514 24037601 Zm00004b006763 24041225 24037394 Zm00004b006763 Zm00004b006763,Zm00004b006763 unchanged
exon.156746 chr2 24036830 24037394 Zm00004b006763 24041225 24037394 Zm00004b006763 Zm00004b006763,Zm00004b006763 unchanged
exon.156766 chr2 24100231 24100917 Zm00004b006766 24100231 24100917 Zm00004b006766 Zm00004b006766,Zm00004b006766 unchanged
exon.156780 chr2 24107386 24108016 Zm00004b006767 24107386 24102856 Zm00004b006767 Zm00004b006767,Zm00004b006767 unchanged
exon.156781 chr2 24107137 24107320 Zm00004b006767 24107386 24102856 Zm00004b006767 Zm00004b006767,Zm00004b006767 unchanged
exon.156782 chr2 24106353 24106424 Zm00004b006767 24107386 24102856 Zm00004b006767 Zm00004b006767,Zm00004b006767 unchanged
exon.156783 chr2 24106118 24106261 Zm00004b006767 24107386 24102856 Zm00004b006767 Zm00004b006767,Zm00004b006767 unchanged
exon.156784 chr2 24105896 24106024 Zm00004b006767 24107386 24102856 Zm00004b006767 Zm00004b006767,Zm00004b006767 unchanged
exon.156785 chr2 24105429 24105548 Zm00004b006767 24107386 24102856 Zm00004b006767 Zm00004b006767,Zm00004b006767 unchanged
exon.156786 chr2 24105294 24105352 Zm00004b006767 24107386 24102856 Zm00004b006767 Zm00004b006767,Zm00004b006767 unchanged
exon.156787 chr2 24104009 24104248 Zm00004b006767 24107386 24102856 Zm00004b006767 Zm00004b006767,Zm00004b006767 unchanged
exon.156788 chr2 24103714 24103925 Zm00004b006767 24107386 24102856 Zm00004b006767 Zm00004b006767,Zm00004b006767 unchanged
exon.156789 chr2 24103507 24103639 Zm00004b006767 24107386 24102856 Zm00004b006767 Zm00004b006767,Zm00004b006767 unchanged
exon.156790 chr2 24103273 24103430 Zm00004b006767 24107386 24102856 Zm00004b006767 Zm00004b006767,Zm00004b006767 unchanged
exon.156791 chr2 24102961 24103167 Zm00004b006767 24107386 24102856 Zm00004b006767 Zm00004b006767,Zm00004b006767 unchanged
exon.156792 chr2 24101779 24102856 Zm00004b006767 24107386 24102856 Zm00004b006767 Zm00004b006767,Zm00004b006767 unchanged
exon.156832 chr2 24125242 24125642 Zm00004b006768 24125242 24114131 Zm00004b006768 Zm00004b006768,Zm00004b006768 unchanged
exon.156833 chr2 24122484 24123160 Zm00004b006768 24125242 24114131 Zm00004b006768 Zm00004b006768,Zm00004b006768 unchanged
exon.156834 chr2 24121962 24122154 Zm00004b006768 24125242 24114131 Zm00004b006768 Zm00004b006768,Zm00004b006768 unchanged
exon.156835 chr2 24121690 24121754 Zm00004b006768 24125242 24114131 Zm00004b006768 Zm00004b006768,Zm00004b006768 unchanged
exon.156836 chr2 24121367 24121577 Zm00004b006768 24125242 24114131 Zm00004b006768 Zm00004b006768,Zm00004b006768 unchanged
exon.156837 chr2 24118635 24119841 Zm00004b006768 24125242 24114131 Zm00004b006768 Zm00004b006768,Zm00004b006768 unchanged
exon.156838 chr2 24115817 24115864 Zm00004b006768 24125242 24114131 Zm00004b006768 Zm00004b006768,Zm00004b006768 unchanged
exon.156839 chr2 24115151 24115704 Zm00004b006768 24125242 24114131 Zm00004b006768 Zm00004b006768,Zm00004b006768 unchanged
exon.156840 chr2 24114420 24114604 Zm00004b006768 24125242 24114131 Zm00004b006768 Zm00004b006768,Zm00004b006768 unchanged
exon.156841 chr2 24114082 24114131 Zm00004b006768 24125242 24114131 Zm00004b006768 Zm00004b006768,Zm00004b006768 unchanged
exon.156912 chr2 24134256 24134822 Zm00004b006770 24134256 24137613 Zm00004b006770 Zm00004b006770,Zm00004b006770 unchanged
exon.156913 chr2 24134945 24135202 Zm00004b006770 24134256 24137613 Zm00004b006770 Zm00004b006770,Zm00004b006770 unchanged
exon.156914 chr2 24135666 24137222 Zm00004b006770 24134256 24137613 Zm00004b006770 Zm00004b006770,Zm00004b006770 unchanged
exon.156915 chr2 24137303 24137613 Zm00004b006770 24134256 24137613 Zm00004b006770 Zm00004b006770,Zm00004b006770 unchanged
exon.156925 chr2 24143565 24143763 Zm00004b006772 24143565 24141727 Zm00004b006772 Zm00004b006772,Zm00004b006772 unchanged
exon.156926 chr2 24142539 24142663 Zm00004b006772 24143565 24141727 Zm00004b006772 Zm00004b006772,Zm00004b006772 unchanged
exon.156927 chr2 24141805 24141899 Zm00004b006772 24143565 24141727 Zm00004b006772 Zm00004b006772,Zm00004b006772 unchanged
exon.156928 chr2 24141388 24141727 Zm00004b006772 24143565 24141727 Zm00004b006772 Zm00004b006772,Zm00004b006772 unchanged
exon.156937 chr2 24155779 24156306 Zm00004b006773 24155779 24160730 Zm00004b006773 Zm00004b006773,Zm00004b006773 unchanged
exon.156938 chr2 24159207 24159272 Zm00004b006773 24155779 24160730 Zm00004b006773 Zm00004b006773,Zm00004b006773 unchanged
exon.156939 chr2 24159348 24159435 Zm00004b006773 24155779 24160730 Zm00004b006773 Zm00004b006773,Zm00004b006773 unchanged
exon.156940 chr2 24159786 24159867 Zm00004b006773 24155779 24160730 Zm00004b006773 Zm00004b006773,Zm00004b006773 unchanged
exon.156941 chr2 24160085 24160730 Zm00004b006773 24155779 24160730 Zm00004b006773 Zm00004b006773,Zm00004b006773 unchanged
exon.157035 chr2 24640627 24641655 Zm00004b006780 24640627 24641655 Zm00004b006780 Zm00004b006780,Zm00004b006780 unchanged
exon.157085 chr2 24716072 24717101 Zm00004b006782 24716072 24720053 Zm00004b006782 Zm00004b006782,Zm00004b006782 unchanged
exon.157086 chr2 24717368 24717534 Zm00004b006782 24716072 24720053 Zm00004b006782 Zm00004b006782,Zm00004b006782 unchanged
exon.157087 chr2 24717682 24717779 Zm00004b006782 24716072 24720053 Zm00004b006782 Zm00004b006782,Zm00004b006782 unchanged
exon.157088 chr2 24718173 24718523 Zm00004b006782 24716072 24720053 Zm00004b006782 Zm00004b006782,Zm00004b006782 unchanged
exon.157089 chr2 24718611 24719027 Zm00004b006782 24716072 24720053 Zm00004b006782 Zm00004b006782,Zm00004b006782 unchanged
exon.157090 chr2 24719133 24720053 Zm00004b006782 24716072 24720053 Zm00004b006782 Zm00004b006782,Zm00004b006782 unchanged
exon.157110 chr2 24755468 24755803 Zm00004b006785 24755468 24755803 Zm00004b006785 Zm00004b006785,Zm00004b006785 unchanged
exon.157147 chr2 24786829 24787695 Zm00004b006787 24786829 24790444 Zm00004b006787 Zm00004b006787,Zm00004b006787 unchanged
exon.157148 chr2 24788245 24788290 Zm00004b006787 24786829 24790444 Zm00004b006787 Zm00004b006787,Zm00004b006787 unchanged
exon.157149 chr2 24788415 24788464 Zm00004b006787 24786829 24790444 Zm00004b006787 Zm00004b006787,Zm00004b006787 unchanged
exon.157150 chr2 24788587 24788628 Zm00004b006787 24786829 24790444 Zm00004b006787 Zm00004b006787,Zm00004b006787 unchanged
exon.157151 chr2 24788727 24788837 Zm00004b006787 24786829 24790444 Zm00004b006787 Zm00004b006787,Zm00004b006787 unchanged
exon.157152 chr2 24789106 24789184 Zm00004b006787 24786829 24790444 Zm00004b006787 Zm00004b006787,Zm00004b006787 unchanged
exon.157153 chr2 24789959 24790030 Zm00004b006787 24786829 24790444 Zm00004b006787 Zm00004b006787,Zm00004b006787 unchanged
exon.157154 chr2 24790129 24790444 Zm00004b006787 24786829 24790444 Zm00004b006787 Zm00004b006787,Zm00004b006787 unchanged
exon.157164 chr2 24791991 24792107 Zm00004b006788 24791991 24791840 Zm00004b006788 Zm00004b006788,Zm00004b006788 unchanged
exon.157165 chr2 24791730 24791840 Zm00004b006788 24791991 24791840 Zm00004b006788 Zm00004b006788,Zm00004b006788 unchanged
exon.157257 chr2 24957169 24957654 Zm00004b006796 24957169 24957654 Zm00004b006796 Zm00004b006796,Zm00004b006796 unchanged
exon.157260 chr2 25034894 25036144 Zm00004b006797 25034894 25037255 Zm00004b006797 Zm00004b006797,Zm00004b006797 unchanged
exon.157261 chr2 25036236 25037255 Zm00004b006797 25034894 25037255 Zm00004b006797 Zm00004b006797,Zm00004b006797 unchanged
exon.157264 chr2 25073034 25073240 Zm00004b006798 25073034 25073240 Zm00004b006798 Zm00004b006798,Zm00004b006798 unchanged
exon.157342 chr2 25265746 25265790 Zm00004b006803 25265746 25259368 Zm00004b006803 Zm00004b006803,Zm00004b006803 unchanged
exon.157343 chr2 25263839 25263925 Zm00004b006803 25265746 25259368 Zm00004b006803 Zm00004b006803,Zm00004b006803 unchanged
exon.157344 chr2 25263479 25263568 Zm00004b006803 25265746 25259368 Zm00004b006803 Zm00004b006803,Zm00004b006803 unchanged
exon.157345 chr2 25263293 25263379 Zm00004b006803 25265746 25259368 Zm00004b006803 Zm00004b006803,Zm00004b006803 unchanged
exon.157346 chr2 25263080 25263205 Zm00004b006803 25265746 25259368 Zm00004b006803 Zm00004b006803,Zm00004b006803 unchanged
exon.157347 chr2 25260480 25262486 Zm00004b006803 25265746 25259368 Zm00004b006803 Zm00004b006803,Zm00004b006803 unchanged
exon.157348 chr2 25260258 25260404 Zm00004b006803 25265746 25259368 Zm00004b006803 Zm00004b006803,Zm00004b006803 unchanged
exon.157349 chr2 25259473 25259954 Zm00004b006803 25265746 25259368 Zm00004b006803 Zm00004b006803,Zm00004b006803 unchanged
exon.157350 chr2 25258836 25259368 Zm00004b006803 25265746 25259368 Zm00004b006803 Zm00004b006803,Zm00004b006803 unchanged
exon.157413 chr2 25403095 25406145 Zm00004b006807 25403095 25406145 Zm00004b006807 Zm00004b006807,Zm00004b006807 unchanged
exon.157479 chr2 25716007 25716360 Zm00004b006813 25716007 25723240 Zm00004b006813 Zm00004b006813,Zm00004b006813 unchanged
exon.157480 chr2 25716487 25716640 Zm00004b006813 25716007 25723240 Zm00004b006813 Zm00004b006813,Zm00004b006813 unchanged
exon.157481 chr2 25716722 25716750 Zm00004b006813 25716007 25723240 Zm00004b006813 Zm00004b006813,Zm00004b006813 unchanged
exon.157482 chr2 25721602 25721667 Zm00004b006813 25716007 25723240 Zm00004b006813 Zm00004b006813,Zm00004b006813 unchanged
exon.157483 chr2 25721908 25722015 Zm00004b006813 25716007 25723240 Zm00004b006813 Zm00004b006813,Zm00004b006813 unchanged
exon.157484 chr2 25722228 25722293 Zm00004b006813 25716007 25723240 Zm00004b006813 Zm00004b006813,Zm00004b006813 unchanged
exon.157485 chr2 25722388 25722693 Zm00004b006813 25716007 25723240 Zm00004b006813 Zm00004b006813,Zm00004b006813 unchanged
exon.157486 chr2 25722838 25723240 Zm00004b006813 25716007 25723240 Zm00004b006813 Zm00004b006813,Zm00004b006813 unchanged
exon.157554 chr2 25816449 25816753 Zm00004b006816 25816449 25819392 Zm00004b006816 Zm00004b006816,Zm00004b006816 unchanged
exon.157555 chr2 25817219 25817281 Zm00004b006816 25816449 25819392 Zm00004b006816 Zm00004b006816,Zm00004b006816 unchanged
exon.157556 chr2 25818154 25819392 Zm00004b006816 25816449 25819392 Zm00004b006816 Zm00004b006816,Zm00004b006816 unchanged
exon.157581 chr2 25905899 25906445 Zm00004b006817 25905899 25910309 Zm00004b006817 Zm00004b006817,Zm00004b006817 unchanged
exon.157582 chr2 25907581 25907941 Zm00004b006817 25905899 25910309 Zm00004b006817 Zm00004b006817,Zm00004b006817 unchanged
exon.157583 chr2 25908162 25908249 Zm00004b006817 25905899 25910309 Zm00004b006817 Zm00004b006817,Zm00004b006817 unchanged
exon.157584 chr2 25909027 25909159 Zm00004b006817 25905899 25910309 Zm00004b006817 Zm00004b006817,Zm00004b006817 unchanged
exon.157585 chr2 25909303 25910309 Zm00004b006817 25905899 25910309 Zm00004b006817 Zm00004b006817,Zm00004b006817 unchanged
exon.157593 chr2 25915713 25916140 Zm00004b006818 25915713 25915312 Zm00004b006818 Zm00004b006818,Zm00004b006818 unchanged
exon.157594 chr2 25915429 25915614 Zm00004b006818 25915713 25915312 Zm00004b006818 Zm00004b006818,Zm00004b006818 unchanged
exon.157595 chr2 25914346 25915312 Zm00004b006818 25915713 25915312 Zm00004b006818 Zm00004b006818,Zm00004b006818 unchanged
exon.157618 chr2 25925831 25926844 Zm00004b006820 25925831 25926844 Zm00004b006820 Zm00004b006820,Zm00004b006820 unchanged
exon.157620 chr2 25983170 25984204 Zm00004b006821 25983170 25984204 Zm00004b006821 Zm00004b006821,Zm00004b006821 unchanged
exon.157624 chr2 26002233 26002487 Zm00004b006822 26002233 25998477 Zm00004b006822 Zm00004b006822,Zm00004b006822 unchanged
exon.157625 chr2 26002023 26002124 Zm00004b006822 26002233 25998477 Zm00004b006822 Zm00004b006822,Zm00004b006822 unchanged
exon.157626 chr2 25998088 25998477 Zm00004b006822 26002233 25998477 Zm00004b006822 Zm00004b006822,Zm00004b006822 unchanged
exon.157632 chr2 26094489 26095501 Zm00004b006823 26094489 26100236 Zm00004b006823 Zm00004b006823,Zm00004b006823 unchanged
exon.157633 chr2 26095579 26095802 Zm00004b006823 26094489 26100236 Zm00004b006823 Zm00004b006823,Zm00004b006823 unchanged
exon.157634 chr2 26095879 26100236 Zm00004b006823 26094489 26100236 Zm00004b006823 Zm00004b006823,Zm00004b006823 unchanged
exon.157646 chr2 26132258 26132581 Zm00004b006824 26132258 26137043 Zm00004b006824 Zm00004b006824,Zm00004b006824 unchanged
exon.157647 chr2 26133027 26133578 Zm00004b006824 26132258 26137043 Zm00004b006824 Zm00004b006824,Zm00004b006824 unchanged
exon.157648 chr2 26133660 26133938 Zm00004b006824 26132258 26137043 Zm00004b006824 Zm00004b006824,Zm00004b006824 unchanged
exon.157649 chr2 26134298 26134502 Zm00004b006824 26132258 26137043 Zm00004b006824 Zm00004b006824,Zm00004b006824 unchanged
exon.157650 chr2 26134637 26134689 Zm00004b006824 26132258 26137043 Zm00004b006824 Zm00004b006824,Zm00004b006824 unchanged
exon.157651 chr2 26134774 26134841 Zm00004b006824 26132258 26137043 Zm00004b006824 Zm00004b006824,Zm00004b006824 unchanged
exon.157652 chr2 26135881 26135970 Zm00004b006824 26132258 26137043 Zm00004b006824 Zm00004b006824,Zm00004b006824 unchanged
exon.157653 chr2 26136058 26136142 Zm00004b006824 26132258 26137043 Zm00004b006824 Zm00004b006824,Zm00004b006824 unchanged
exon.157654 chr2 26136244 26137043 Zm00004b006824 26132258 26137043 Zm00004b006824 Zm00004b006824,Zm00004b006824 unchanged
exon.157681 chr2 26153651 26153788 Zm00004b006828 26153651 26156342 Zm00004b006828 Zm00004b006828,Zm00004b006828 unchanged
exon.157682 chr2 26155525 26155938 Zm00004b006828 26153651 26156342 Zm00004b006828 Zm00004b006828,Zm00004b006828 unchanged
exon.157683 chr2 26156028 26156342 Zm00004b006828 26153651 26156342 Zm00004b006828 Zm00004b006828,Zm00004b006828 unchanged
exon.157688 chr2 26159427 26159759 Zm00004b006829 26159427 26160163 Zm00004b006829 Zm00004b006829,Zm00004b006829 unchanged
exon.157689 chr2 26159849 26160163 Zm00004b006829 26159427 26160163 Zm00004b006829 Zm00004b006829,Zm00004b006829 unchanged
exon.157730 chr2 26221613 26222341 Zm00004b006832 26221613 26222341 Zm00004b006832 Zm00004b006832,Zm00004b006832 unchanged
exon.157773 chr2 26490473 26490674 Zm00004b006837 26490473 26495753 Zm00004b006837 Zm00004b006837,Zm00004b006837 unchanged
exon.157774 chr2 26491371 26491630 Zm00004b006837 26490473 26495753 Zm00004b006837 Zm00004b006837,Zm00004b006837 unchanged
exon.157775 chr2 26491895 26491928 Zm00004b006837 26490473 26495753 Zm00004b006837 Zm00004b006837,Zm00004b006837 unchanged
exon.157776 chr2 26492045 26492181 Zm00004b006837 26490473 26495753 Zm00004b006837 Zm00004b006837,Zm00004b006837 unchanged
exon.157777 chr2 26492324 26492390 Zm00004b006837 26490473 26495753 Zm00004b006837 Zm00004b006837,Zm00004b006837 unchanged
exon.157778 chr2 26492617 26492716 Zm00004b006837 26490473 26495753 Zm00004b006837 Zm00004b006837,Zm00004b006837 unchanged
exon.157779 chr2 26494216 26494379 Zm00004b006837 26490473 26495753 Zm00004b006837 Zm00004b006837,Zm00004b006837 unchanged
exon.157780 chr2 26494836 26494882 Zm00004b006837 26490473 26495753 Zm00004b006837 Zm00004b006837,Zm00004b006837 unchanged
exon.157781 chr2 26494984 26495031 Zm00004b006837 26490473 26495753 Zm00004b006837 Zm00004b006837,Zm00004b006837 unchanged
exon.157782 chr2 26495247 26495753 Zm00004b006837 26490473 26495753 Zm00004b006837 Zm00004b006837,Zm00004b006837 unchanged
exon.157845 chr2 26559069 26559177 Zm00004b006840 26559069 26560980 Zm00004b006840 Zm00004b006840,Zm00004b006840 unchanged
exon.157846 chr2 26559265 26559464 Zm00004b006840 26559069 26560980 Zm00004b006840 Zm00004b006840,Zm00004b006840 unchanged
exon.157847 chr2 26559585 26559715 Zm00004b006840 26559069 26560980 Zm00004b006840 Zm00004b006840,Zm00004b006840 unchanged
exon.157848 chr2 26559877 26560980 Zm00004b006840 26559069 26560980 Zm00004b006840 Zm00004b006840,Zm00004b006840 unchanged
exon.157909 chr2 26570394 26570829 Zm00004b006845 26570394 26570291 Zm00004b006845 Zm00004b006845,Zm00004b006845 unchanged
exon.157910 chr2 26570174 26570291 Zm00004b006845 26570394 26570291 Zm00004b006845 Zm00004b006845,Zm00004b006845 unchanged
exon.157914 chr2 26604383 26604968 Zm00004b006846 26604383 26605757 Zm00004b006846 Zm00004b006846,Zm00004b006846 unchanged
exon.157915 chr2 26605058 26605757 Zm00004b006846 26604383 26605757 Zm00004b006846 Zm00004b006846,Zm00004b006846 unchanged
exon.157920 chr2 26609560 26610555 Zm00004b006847 26609560 26606193 Zm00004b006847 Zm00004b006847,Zm00004b006847 unchanged
exon.157921 chr2 26606445 26607011 Zm00004b006847 26609560 26606193 Zm00004b006847 Zm00004b006847,Zm00004b006847 unchanged
exon.157922 chr2 26605902 26606193 Zm00004b006847 26609560 26606193 Zm00004b006847 Zm00004b006847,Zm00004b006847 unchanged
exon.157931 chr2 26640466 26640741 Zm00004b006848 26640466 26640741 Zm00004b006848 Zm00004b006848,Zm00004b006848 unchanged
exon.157938 chr2 26864731 26865175 Zm00004b006849 26864731 26868855 Zm00004b006849 Zm00004b006849,Zm00004b006849 unchanged
exon.157939 chr2 26865671 26865858 Zm00004b006849 26864731 26868855 Zm00004b006849 Zm00004b006849,Zm00004b006849 unchanged
exon.157940 chr2 26867671 26867731 Zm00004b006849 26864731 26868855 Zm00004b006849 Zm00004b006849,Zm00004b006849 unchanged
exon.157941 chr2 26868287 26868396 Zm00004b006849 26864731 26868855 Zm00004b006849 Zm00004b006849,Zm00004b006849 unchanged
exon.157942 chr2 26868488 26868580 Zm00004b006849 26864731 26868855 Zm00004b006849 Zm00004b006849,Zm00004b006849 unchanged
exon.157943 chr2 26868811 26868855 Zm00004b006849 26864731 26868855 Zm00004b006849 Zm00004b006849,Zm00004b006849 unchanged
exon.157952 chr2 26896511 26896594 Zm00004b006850 26896511 26899114 Zm00004b006850 Zm00004b006850,Zm00004b006850 unchanged
exon.157953 chr2 26898248 26898427 Zm00004b006850 26896511 26899114 Zm00004b006850 Zm00004b006850,Zm00004b006850 unchanged
exon.157954 chr2 26898623 26899114 Zm00004b006850 26896511 26899114 Zm00004b006850 Zm00004b006850,Zm00004b006850 unchanged
exon.158038 chr2 27211681 27212094 Zm00004b006853 27211681 27228207 Zm00004b006853 Zm00004b006853,Zm00004b006853 unchanged
exon.158039 chr2 27213514 27213801 Zm00004b006853 27211681 27228207 Zm00004b006853 Zm00004b006853,Zm00004b006853 unchanged
exon.158040 chr2 27213904 27213993 Zm00004b006853 27211681 27228207 Zm00004b006853 Zm00004b006853,Zm00004b006853 unchanged
exon.158041 chr2 27214214 27214291 Zm00004b006853 27211681 27228207 Zm00004b006853 Zm00004b006853,Zm00004b006853 unchanged
exon.158042 chr2 27214361 27214441 Zm00004b006853 27211681 27228207 Zm00004b006853 Zm00004b006853,Zm00004b006853 unchanged
exon.158043 chr2 27214686 27214736 Zm00004b006853 27211681 27228207 Zm00004b006853 Zm00004b006853,Zm00004b006853 unchanged
exon.158044 chr2 27214952 27215037 Zm00004b006853 27211681 27228207 Zm00004b006853 Zm00004b006853,Zm00004b006853 unchanged
exon.158045 chr2 27215311 27215377 Zm00004b006853 27211681 27228207 Zm00004b006853 Zm00004b006853,Zm00004b006853 unchanged
exon.158046 chr2 27215462 27215523 Zm00004b006853 27211681 27228207 Zm00004b006853 Zm00004b006853,Zm00004b006853 unchanged
exon.158047 chr2 27215611 27215640 Zm00004b006853 27211681 27228207 Zm00004b006853 Zm00004b006853,Zm00004b006853 unchanged
exon.158048 chr2 27216301 27216406 Zm00004b006853 27211681 27228207 Zm00004b006853 Zm00004b006853,Zm00004b006853 unchanged
exon.158049 chr2 27216539 27216598 Zm00004b006853 27211681 27228207 Zm00004b006853 Zm00004b006853,Zm00004b006853 unchanged
exon.158050 chr2 27216708 27216824 Zm00004b006853 27211681 27228207 Zm00004b006853 Zm00004b006853,Zm00004b006853 unchanged
exon.158051 chr2 27217304 27217417 Zm00004b006853 27211681 27228207 Zm00004b006853 Zm00004b006853,Zm00004b006853 unchanged
exon.158052 chr2 27222296 27222421 Zm00004b006853 27211681 27228207 Zm00004b006853 Zm00004b006853,Zm00004b006853 unchanged
exon.158053 chr2 27222539 27222613 Zm00004b006853 27211681 27228207 Zm00004b006853 Zm00004b006853,Zm00004b006853 unchanged
exon.158054 chr2 27222725 27222796 Zm00004b006853 27211681 27228207 Zm00004b006853 Zm00004b006853,Zm00004b006853 unchanged
exon.158055 chr2 27222945 27223055 Zm00004b006853 27211681 27228207 Zm00004b006853 Zm00004b006853,Zm00004b006853 unchanged
exon.158056 chr2 27223277 27223381 Zm00004b006853 27211681 27228207 Zm00004b006853 Zm00004b006853,Zm00004b006853 unchanged
exon.158057 chr2 27224533 27224640 Zm00004b006853 27211681 27228207 Zm00004b006853 Zm00004b006853,Zm00004b006853 unchanged
exon.158058 chr2 27226054 27226155 Zm00004b006853 27211681 27228207 Zm00004b006853 Zm00004b006853,Zm00004b006853 unchanged
exon.158059 chr2 27226236 27226298 Zm00004b006853 27211681 27228207 Zm00004b006853 Zm00004b006853,Zm00004b006853 unchanged
exon.158060 chr2 27226371 27226445 Zm00004b006853 27211681 27228207 Zm00004b006853 Zm00004b006853,Zm00004b006853 unchanged
exon.158061 chr2 27226680 27226751 Zm00004b006853 27211681 27228207 Zm00004b006853 Zm00004b006853,Zm00004b006853 unchanged
exon.158062 chr2 27226835 27226959 Zm00004b006853 27211681 27228207 Zm00004b006853 Zm00004b006853,Zm00004b006853 unchanged
exon.158063 chr2 27227083 27227134 Zm00004b006853 27211681 27228207 Zm00004b006853 Zm00004b006853,Zm00004b006853 unchanged
exon.158064 chr2 27227221 27227289 Zm00004b006853 27211681 27228207 Zm00004b006853 Zm00004b006853,Zm00004b006853 unchanged
exon.158065 chr2 27227379 27227438 Zm00004b006853 27211681 27228207 Zm00004b006853 Zm00004b006853,Zm00004b006853 unchanged
exon.158066 chr2 27227525 27228207 Zm00004b006853 27211681 27228207 Zm00004b006853 Zm00004b006853,Zm00004b006853 unchanged
exon.158194 chr2 27322369 27322813 Zm00004b006854 27322369 27317801 Zm00004b006854 Zm00004b006854,Zm00004b006854 unchanged
exon.158195 chr2 27322045 27322296 Zm00004b006854 27322369 27317801 Zm00004b006854 Zm00004b006854,Zm00004b006854 unchanged
exon.158196 chr2 27321468 27321959 Zm00004b006854 27322369 27317801 Zm00004b006854 Zm00004b006854,Zm00004b006854 unchanged
exon.158197 chr2 27320990 27321386 Zm00004b006854 27322369 27317801 Zm00004b006854 Zm00004b006854,Zm00004b006854 unchanged
exon.158198 chr2 27320348 27320538 Zm00004b006854 27322369 27317801 Zm00004b006854 Zm00004b006854,Zm00004b006854 unchanged
exon.158199 chr2 27320100 27320258 Zm00004b006854 27322369 27317801 Zm00004b006854 Zm00004b006854,Zm00004b006854 unchanged
exon.158200 chr2 27319899 27319994 Zm00004b006854 27322369 27317801 Zm00004b006854 Zm00004b006854,Zm00004b006854 unchanged
exon.158201 chr2 27318591 27318674 Zm00004b006854 27322369 27317801 Zm00004b006854 Zm00004b006854,Zm00004b006854 unchanged
exon.158202 chr2 27318455 27318495 Zm00004b006854 27322369 27317801 Zm00004b006854 Zm00004b006854,Zm00004b006854 unchanged
exon.158203 chr2 27316997 27317801 Zm00004b006854 27322369 27317801 Zm00004b006854 Zm00004b006854,Zm00004b006854 unchanged
exon.158287 chr2 27362346 27362637 Zm00004b006857 27362346 27362291 Zm00004b006857 Zm00004b006857,Zm00004b006857 unchanged
exon.158288 chr2 27361942 27362291 Zm00004b006857 27362346 27362291 Zm00004b006857 Zm00004b006857,Zm00004b006857 unchanged
exon.158291 chr2 27365403 27368519 Zm00004b006858 27365403 27368519 Zm00004b006858 Zm00004b006858,Zm00004b006858 unchanged
exon.158303 chr2 27449077 27449277 Zm00004b006859 27449077 27454922 Zm00004b006859 Zm00004b006859,Zm00004b006859 unchanged
exon.158304 chr2 27449385 27449864 Zm00004b006859 27449077 27454922 Zm00004b006859 Zm00004b006859,Zm00004b006859 unchanged
exon.158305 chr2 27449960 27450461 Zm00004b006859 27449077 27454922 Zm00004b006859 Zm00004b006859,Zm00004b006859 unchanged
exon.158306 chr2 27450543 27451280 Zm00004b006859 27449077 27454922 Zm00004b006859 Zm00004b006859,Zm00004b006859 unchanged
exon.158307 chr2 27451384 27451718 Zm00004b006859 27449077 27454922 Zm00004b006859 Zm00004b006859,Zm00004b006859 unchanged
exon.158308 chr2 27451816 27451933 Zm00004b006859 27449077 27454922 Zm00004b006859 Zm00004b006859,Zm00004b006859 unchanged
exon.158309 chr2 27452043 27452171 Zm00004b006859 27449077 27454922 Zm00004b006859 Zm00004b006859,Zm00004b006859 unchanged
exon.158310 chr2 27452275 27453432 Zm00004b006859 27449077 27454922 Zm00004b006859 Zm00004b006859,Zm00004b006859 unchanged
exon.158311 chr2 27453499 27453762 Zm00004b006859 27449077 27454922 Zm00004b006859 Zm00004b006859,Zm00004b006859 unchanged
exon.158312 chr2 27453861 27454606 Zm00004b006859 27449077 27454922 Zm00004b006859 Zm00004b006859,Zm00004b006859 unchanged
exon.158313 chr2 27454668 27454922 Zm00004b006859 27449077 27454922 Zm00004b006859 Zm00004b006859,Zm00004b006859 unchanged
exon.158646 chr2 27595540 27595882 Zm00004b006865 27595540 27592744 Zm00004b006865 Zm00004b006865,Zm00004b006865 unchanged
exon.158647 chr2 27595279 27595323 Zm00004b006865 27595540 27592744 Zm00004b006865 Zm00004b006865,Zm00004b006865 unchanged
exon.158648 chr2 27594560 27595197 Zm00004b006865 27595540 27592744 Zm00004b006865 Zm00004b006865,Zm00004b006865 unchanged
exon.158649 chr2 27593842 27593989 Zm00004b006865 27595540 27592744 Zm00004b006865 Zm00004b006865,Zm00004b006865 unchanged
exon.158650 chr2 27593531 27593710 Zm00004b006865 27595540 27592744 Zm00004b006865 Zm00004b006865,Zm00004b006865 unchanged
exon.158651 chr2 27593331 27593399 Zm00004b006865 27595540 27592744 Zm00004b006865 Zm00004b006865,Zm00004b006865 unchanged
exon.158652 chr2 27592882 27592971 Zm00004b006865 27595540 27592744 Zm00004b006865 Zm00004b006865,Zm00004b006865 unchanged
exon.158653 chr2 27591058 27592744 Zm00004b006865 27595540 27592744 Zm00004b006865 Zm00004b006865,Zm00004b006865 unchanged
exon.158819 chr2 27643880 27644025 Zm00004b006866 27643880 27652560 Zm00004b006866 Zm00004b006866,Zm00004b006866 unchanged
exon.158820 chr2 27644421 27645130 Zm00004b006866 27643880 27652560 Zm00004b006866 Zm00004b006866,Zm00004b006866 unchanged
exon.158821 chr2 27645256 27645659 Zm00004b006866 27643880 27652560 Zm00004b006866 Zm00004b006866,Zm00004b006866 unchanged
exon.158822 chr2 27645831 27646108 Zm00004b006866 27643880 27652560 Zm00004b006866 Zm00004b006866,Zm00004b006866 unchanged
exon.158823 chr2 27646616 27647011 Zm00004b006866 27643880 27652560 Zm00004b006866 Zm00004b006866,Zm00004b006866 unchanged
exon.158824 chr2 27647102 27647503 Zm00004b006866 27643880 27652560 Zm00004b006866 Zm00004b006866,Zm00004b006866 unchanged
exon.158825 chr2 27647614 27648289 Zm00004b006866 27643880 27652560 Zm00004b006866 Zm00004b006866,Zm00004b006866 unchanged
exon.158826 chr2 27648311 27648969 Zm00004b006866 27643880 27652560 Zm00004b006866 Zm00004b006866,Zm00004b006866 unchanged
exon.158827 chr2 27649073 27650655 Zm00004b006866 27643880 27652560 Zm00004b006866 Zm00004b006866,Zm00004b006866 unchanged
exon.158828 chr2 27650940 27651061 Zm00004b006866 27643880 27652560 Zm00004b006866 Zm00004b006866,Zm00004b006866 unchanged
exon.158829 chr2 27651138 27651266 Zm00004b006866 27643880 27652560 Zm00004b006866 Zm00004b006866,Zm00004b006866 unchanged
exon.158830 chr2 27651769 27652560 Zm00004b006866 27643880 27652560 Zm00004b006866 Zm00004b006866,Zm00004b006866 unchanged
exon.158865 chr2 27733381 27733388 Zm00004b006868 27733381 27734268 Zm00004b006868 Zm00004b006868,Zm00004b006868 unchanged
exon.158866 chr2 27733436 27733499 Zm00004b006868 27733381 27734268 Zm00004b006868 Zm00004b006868,Zm00004b006868 unchanged
exon.158867 chr2 27733599 27734268 Zm00004b006868 27733381 27734268 Zm00004b006868 Zm00004b006868,Zm00004b006868 unchanged
exon.158959 chr2 27859466 27859918 Zm00004b006869 27859466 27874700 Zm00004b006869 Zm00004b006869,Zm00004b006869 unchanged
exon.158960 chr2 27859980 27860914 Zm00004b006869 27859466 27874700 Zm00004b006869 Zm00004b006869,Zm00004b006869 unchanged
exon.158961 chr2 27861389 27861519 Zm00004b006869 27859466 27874700 Zm00004b006869 Zm00004b006869,Zm00004b006869 unchanged
exon.158962 chr2 27861609 27861663 Zm00004b006869 27859466 27874700 Zm00004b006869 Zm00004b006869,Zm00004b006869 unchanged
exon.158963 chr2 27861865 27862107 Zm00004b006869 27859466 27874700 Zm00004b006869 Zm00004b006869,Zm00004b006869 unchanged
exon.158964 chr2 27862198 27862253 Zm00004b006869 27859466 27874700 Zm00004b006869 Zm00004b006869,Zm00004b006869 unchanged
exon.158965 chr2 27862349 27862439 Zm00004b006869 27859466 27874700 Zm00004b006869 Zm00004b006869,Zm00004b006869 unchanged
exon.158966 chr2 27869430 27869567 Zm00004b006869 27859466 27874700 Zm00004b006869 Zm00004b006869,Zm00004b006869 unchanged
exon.158967 chr2 27869654 27869737 Zm00004b006869 27859466 27874700 Zm00004b006869 Zm00004b006869,Zm00004b006869 unchanged
exon.158968 chr2 27869943 27870152 Zm00004b006869 27859466 27874700 Zm00004b006869 Zm00004b006869,Zm00004b006869 unchanged
exon.158969 chr2 27870237 27870308 Zm00004b006869 27859466 27874700 Zm00004b006869 Zm00004b006869,Zm00004b006869 unchanged
exon.158970 chr2 27870910 27870990 Zm00004b006869 27859466 27874700 Zm00004b006869 Zm00004b006869,Zm00004b006869 unchanged
exon.158971 chr2 27871059 27871177 Zm00004b006869 27859466 27874700 Zm00004b006869 Zm00004b006869,Zm00004b006869 unchanged
exon.158972 chr2 27871273 27871384 Zm00004b006869 27859466 27874700 Zm00004b006869 Zm00004b006869,Zm00004b006869 unchanged
exon.158973 chr2 27871706 27871950 Zm00004b006869 27859466 27874700 Zm00004b006869 Zm00004b006869,Zm00004b006869 unchanged
exon.158974 chr2 27872308 27872436 Zm00004b006869 27859466 27874700 Zm00004b006869 Zm00004b006869,Zm00004b006869 unchanged
exon.158975 chr2 27872576 27872647 Zm00004b006869 27859466 27874700 Zm00004b006869 Zm00004b006869,Zm00004b006869 unchanged
exon.158976 chr2 27872739 27872871 Zm00004b006869 27859466 27874700 Zm00004b006869 Zm00004b006869,Zm00004b006869 unchanged
exon.158977 chr2 27872946 27873647 Zm00004b006869 27859466 27874700 Zm00004b006869 Zm00004b006869,Zm00004b006869 unchanged
exon.158978 chr2 27873717 27874047 Zm00004b006869 27859466 27874700 Zm00004b006869 Zm00004b006869,Zm00004b006869 unchanged
exon.158979 chr2 27874317 27874700 Zm00004b006869 27859466 27874700 Zm00004b006869 Zm00004b006869,Zm00004b006869 unchanged
exon.159067 chr2 27873721 27873897 Zm00004b006870 27873721 27873651 Zm00004b006870 Zm00004b006870,Zm00004b006870 unchanged
exon.159068 chr2 27873403 27873651 Zm00004b006870 27873721 27873651 Zm00004b006870 Zm00004b006870,Zm00004b006870 unchanged
exon.159080 chr2 27928096 27928697 Zm00004b006871 27928096 27921419 Zm00004b006871 Zm00004b006871,Zm00004b006871 unchanged
exon.159081 chr2 27927385 27927483 Zm00004b006871 27928096 27921419 Zm00004b006871 Zm00004b006871,Zm00004b006871 unchanged
exon.159082 chr2 27926645 27926822 Zm00004b006871 27928096 27921419 Zm00004b006871 Zm00004b006871,Zm00004b006871 unchanged
exon.159083 chr2 27925945 27926042 Zm00004b006871 27928096 27921419 Zm00004b006871 Zm00004b006871,Zm00004b006871 unchanged
exon.159084 chr2 27924693 27924754 Zm00004b006871 27928096 27921419 Zm00004b006871 Zm00004b006871,Zm00004b006871 unchanged
exon.159085 chr2 27924465 27924559 Zm00004b006871 27928096 27921419 Zm00004b006871 Zm00004b006871,Zm00004b006871 unchanged
exon.159086 chr2 27924193 27924357 Zm00004b006871 27928096 27921419 Zm00004b006871 Zm00004b006871,Zm00004b006871 unchanged
exon.159087 chr2 27922263 27922510 Zm00004b006871 27928096 27921419 Zm00004b006871 Zm00004b006871,Zm00004b006871 unchanged
exon.159088 chr2 27922165 27922185 Zm00004b006871 27928096 27921419 Zm00004b006871 Zm00004b006871,Zm00004b006871 unchanged
exon.159089 chr2 27920667 27921419 Zm00004b006871 27928096 27921419 Zm00004b006871 Zm00004b006871,Zm00004b006871 unchanged
exon.159236 chr2 28109342 28109703 Zm00004b006877 28109342 28110231 Zm00004b006877 Zm00004b006877,Zm00004b006877 unchanged
exon.159237 chr2 28110198 28110231 Zm00004b006877 28109342 28110231 Zm00004b006877 Zm00004b006877,Zm00004b006877 unchanged
exon.159249 chr2 28113161 28113429 Zm00004b006878 28113161 28110466 Zm00004b006878 Zm00004b006878,Zm00004b006878 unchanged
exon.159250 chr2 28112672 28112959 Zm00004b006878 28113161 28110466 Zm00004b006878 Zm00004b006878,Zm00004b006878 unchanged
exon.159251 chr2 28112319 28112588 Zm00004b006878 28113161 28110466 Zm00004b006878 Zm00004b006878,Zm00004b006878 unchanged
exon.159252 chr2 28112123 28112232 Zm00004b006878 28113161 28110466 Zm00004b006878 Zm00004b006878,Zm00004b006878 unchanged
exon.159253 chr2 28111570 28111680 Zm00004b006878 28113161 28110466 Zm00004b006878 Zm00004b006878,Zm00004b006878 unchanged
exon.159254 chr2 28111390 28111482 Zm00004b006878 28113161 28110466 Zm00004b006878 Zm00004b006878,Zm00004b006878 unchanged
exon.159255 chr2 28111196 28111264 Zm00004b006878 28113161 28110466 Zm00004b006878 Zm00004b006878,Zm00004b006878 unchanged
exon.159256 chr2 28110921 28111009 Zm00004b006878 28113161 28110466 Zm00004b006878 Zm00004b006878,Zm00004b006878 unchanged
exon.159257 chr2 28110562 28110659 Zm00004b006878 28113161 28110466 Zm00004b006878 Zm00004b006878,Zm00004b006878 unchanged
exon.159258 chr2 28109508 28110466 Zm00004b006878 28113161 28110466 Zm00004b006878 Zm00004b006878,Zm00004b006878 unchanged
exon.159269 chr2 28148349 28148819 Zm00004b006879 28148349 28148819 Zm00004b006879 Zm00004b006879,Zm00004b006879 unchanged
exon.159332 chr2 28187478 28188197 Zm00004b006880 28187478 28162362 Zm00004b006880 Zm00004b006880,Zm00004b006880 unchanged
exon.159333 chr2 28185969 28186097 Zm00004b006880 28187478 28162362 Zm00004b006880 Zm00004b006880,Zm00004b006880 unchanged
exon.159334 chr2 28185610 28185711 Zm00004b006880 28187478 28162362 Zm00004b006880 Zm00004b006880,Zm00004b006880 unchanged
exon.159335 chr2 28178614 28178718 Zm00004b006880 28187478 28162362 Zm00004b006880 Zm00004b006880,Zm00004b006880 unchanged
exon.159336 chr2 28178434 28178509 Zm00004b006880 28187478 28162362 Zm00004b006880 Zm00004b006880,Zm00004b006880 unchanged
exon.159337 chr2 28177511 28177562 Zm00004b006880 28187478 28162362 Zm00004b006880 Zm00004b006880,Zm00004b006880 unchanged
exon.159338 chr2 28177311 28177385 Zm00004b006880 28187478 28162362 Zm00004b006880 Zm00004b006880,Zm00004b006880 unchanged
exon.159339 chr2 28176429 28176494 Zm00004b006880 28187478 28162362 Zm00004b006880 Zm00004b006880,Zm00004b006880 unchanged
exon.159340 chr2 28175775 28175850 Zm00004b006880 28187478 28162362 Zm00004b006880 Zm00004b006880,Zm00004b006880 unchanged
exon.159341 chr2 28175257 28175354 Zm00004b006880 28187478 28162362 Zm00004b006880 Zm00004b006880,Zm00004b006880 unchanged
exon.159342 chr2 28175089 28175165 Zm00004b006880 28187478 28162362 Zm00004b006880 Zm00004b006880,Zm00004b006880 unchanged
exon.159343 chr2 28170217 28170336 Zm00004b006880 28187478 28162362 Zm00004b006880 Zm00004b006880,Zm00004b006880 unchanged
exon.159344 chr2 28169837 28169965 Zm00004b006880 28187478 28162362 Zm00004b006880 Zm00004b006880,Zm00004b006880 unchanged
exon.159345 chr2 28162935 28163013 Zm00004b006880 28187478 28162362 Zm00004b006880 Zm00004b006880,Zm00004b006880 unchanged
exon.159346 chr2 28161330 28162362 Zm00004b006880 28187478 28162362 Zm00004b006880 Zm00004b006880,Zm00004b006880 unchanged
exon.159362 chr2 28202297 28202896 Zm00004b006881 28202297 28202896 Zm00004b006881 Zm00004b006881,Zm00004b006881 unchanged
exon.159365 chr2 28258813 28259142 Zm00004b006882 28258813 28259723 Zm00004b006882 Zm00004b006882,Zm00004b006882 unchanged
exon.159366 chr2 28259610 28259723 Zm00004b006882 28258813 28259723 Zm00004b006882 Zm00004b006882,Zm00004b006882 unchanged
exon.159370 chr2 28262396 28262752 Zm00004b006883 28262396 28263062 Zm00004b006883 Zm00004b006883,Zm00004b006883 unchanged
exon.159371 chr2 28262846 28263062 Zm00004b006883 28262396 28263062 Zm00004b006883 Zm00004b006883,Zm00004b006883 unchanged
exon.159881 chr2 28472617 28473198 Zm00004b006890 28472617 28470842 Zm00004b006890 Zm00004b006890,Zm00004b006890 unchanged
exon.159882 chr2 28471721 28471881 Zm00004b006890 28472617 28470842 Zm00004b006890 Zm00004b006890,Zm00004b006890 unchanged
exon.159883 chr2 28471543 28471640 Zm00004b006890 28472617 28470842 Zm00004b006890 Zm00004b006890,Zm00004b006890 unchanged
exon.159884 chr2 28471320 28471454 Zm00004b006890 28472617 28470842 Zm00004b006890 Zm00004b006890,Zm00004b006890 unchanged
exon.159885 chr2 28470935 28471124 Zm00004b006890 28472617 28470842 Zm00004b006890 Zm00004b006890,Zm00004b006890 unchanged
exon.159886 chr2 28469340 28470842 Zm00004b006890 28472617 28470842 Zm00004b006890 Zm00004b006890,Zm00004b006890 unchanged
exon.159939 chr2 28615112 28615220 Zm00004b006893 28615112 28608862 Zm00004b006893 Zm00004b006893,Zm00004b006893 unchanged
exon.159940 chr2 28614736 28615040 Zm00004b006893 28615112 28608862 Zm00004b006893 Zm00004b006893,Zm00004b006893 unchanged
exon.159941 chr2 28614362 28614417 Zm00004b006893 28615112 28608862 Zm00004b006893 Zm00004b006893,Zm00004b006893 unchanged
exon.159942 chr2 28613902 28614008 Zm00004b006893 28615112 28608862 Zm00004b006893 Zm00004b006893,Zm00004b006893 unchanged
exon.159943 chr2 28609504 28609574 Zm00004b006893 28615112 28608862 Zm00004b006893 Zm00004b006893,Zm00004b006893 unchanged
exon.159944 chr2 28608973 28609061 Zm00004b006893 28615112 28608862 Zm00004b006893 Zm00004b006893,Zm00004b006893 unchanged
exon.159945 chr2 28608790 28608862 Zm00004b006893 28615112 28608862 Zm00004b006893 Zm00004b006893,Zm00004b006893 unchanged
exon.160008 chr2 28813062 28813328 Zm00004b006897 28813062 28813328 Zm00004b006897 Zm00004b006897,Zm00004b006897 unchanged
exon.160013 chr2 28886237 28886439 Zm00004b006898 28886237 28885603 Zm00004b006898 Zm00004b006898,Zm00004b006898 unchanged
exon.160014 chr2 28886053 28886099 Zm00004b006898 28886237 28885603 Zm00004b006898 Zm00004b006898,Zm00004b006898 unchanged
exon.160015 chr2 28885698 28885768 Zm00004b006898 28886237 28885603 Zm00004b006898 Zm00004b006898,Zm00004b006898 unchanged
exon.160016 chr2 28885186 28885603 Zm00004b006898 28886237 28885603 Zm00004b006898 Zm00004b006898,Zm00004b006898 unchanged
exon.160022 chr2 28904592 28905171 Zm00004b006899 28904592 28908118 Zm00004b006899 Zm00004b006899,Zm00004b006899 unchanged
exon.160023 chr2 28907841 28908118 Zm00004b006899 28904592 28908118 Zm00004b006899 Zm00004b006899,Zm00004b006899 unchanged
exon.160026 chr2 28928023 28928445 Zm00004b006900 28928023 28928445 Zm00004b006900 Zm00004b006900,Zm00004b006900 unchanged
exon.160256 chr2 29095113 29095504 Zm00004b006911 29095113 29094900 Zm00004b006911 Zm00004b006911,Zm00004b006911 unchanged
exon.160257 chr2 29094586 29094900 Zm00004b006911 29095113 29094900 Zm00004b006911 Zm00004b006911,Zm00004b006911 unchanged
exon.160261 chr2 29100825 29101050 Zm00004b006912 29100825 29103832 Zm00004b006912 Zm00004b006912,Zm00004b006912 unchanged
exon.160262 chr2 29102343 29103832 Zm00004b006912 29100825 29103832 Zm00004b006912 Zm00004b006912,Zm00004b006912 unchanged
exon.160277 chr2 29186790 29186918 Zm00004b006914 29186790 29189179 Zm00004b006914 Zm00004b006914,Zm00004b006914 unchanged
exon.160278 chr2 29187335 29187613 Zm00004b006914 29186790 29189179 Zm00004b006914 Zm00004b006914,Zm00004b006914 unchanged
exon.160279 chr2 29187795 29187824 Zm00004b006914 29186790 29189179 Zm00004b006914 Zm00004b006914,Zm00004b006914 unchanged
exon.160280 chr2 29187869 29187966 Zm00004b006914 29186790 29189179 Zm00004b006914 Zm00004b006914,Zm00004b006914 unchanged
exon.160281 chr2 29189089 29189179 Zm00004b006914 29186790 29189179 Zm00004b006914 Zm00004b006914,Zm00004b006914 unchanged
exon.160287 chr2 29189999 29190586 Zm00004b006915 29189999 29190586 Zm00004b006915 Zm00004b006915,Zm00004b006915 unchanged
exon.160306 chr2 29225028 29225492 Zm00004b006917 29225028 29225492 Zm00004b006917 Zm00004b006917,Zm00004b006917 unchanged
exon.160311 chr2 29252912 29254807 Zm00004b006918 29252912 29252204 Zm00004b006918 Zm00004b006918,Zm00004b006918 unchanged
exon.160312 chr2 29252637 29252763 Zm00004b006918 29252912 29252204 Zm00004b006918 Zm00004b006918,Zm00004b006918 unchanged
exon.160313 chr2 29252390 29252491 Zm00004b006918 29252912 29252204 Zm00004b006918 Zm00004b006918,Zm00004b006918 unchanged
exon.160314 chr2 29252094 29252204 Zm00004b006918 29252912 29252204 Zm00004b006918 Zm00004b006918,Zm00004b006918 unchanged
exon.160326 chr2 29305026 29305745 Zm00004b006920 29305026 29303879 Zm00004b006920 Zm00004b006920,Zm00004b006920 unchanged
exon.160327 chr2 29304801 29304941 Zm00004b006920 29305026 29303879 Zm00004b006920 Zm00004b006920,Zm00004b006920 unchanged
exon.160328 chr2 29303282 29303879 Zm00004b006920 29305026 29303879 Zm00004b006920 Zm00004b006920,Zm00004b006920 unchanged
exon.160423 chr2 29625920 29626553 Zm00004b006928 29625920 29628980 Zm00004b006928 Zm00004b006928,Zm00004b006928 unchanged
exon.160424 chr2 29626898 29628980 Zm00004b006928 29625920 29628980 Zm00004b006928 Zm00004b006928,Zm00004b006928 unchanged
exon.160468 chr2 29651632 29652021 Zm00004b006930 29651632 29652021 Zm00004b006930 Zm00004b006930,Zm00004b006930 unchanged
exon.160501 chr2 29721620 29721916 Zm00004b006933 29721620 29722502 Zm00004b006933 Zm00004b006933,Zm00004b006933 unchanged
exon.160502 chr2 29722087 29722502 Zm00004b006933 29721620 29722502 Zm00004b006933 Zm00004b006933,Zm00004b006933 unchanged
exon.160520 chr2 29784602 29786797 Zm00004b006936 29784602 29788576 Zm00004b006936 Zm00004b006936,Zm00004b006936 unchanged
exon.160521 chr2 29786887 29787039 Zm00004b006936 29784602 29788576 Zm00004b006936 Zm00004b006936,Zm00004b006936 unchanged
exon.160522 chr2 29787150 29788576 Zm00004b006936 29784602 29788576 Zm00004b006936 Zm00004b006936,Zm00004b006936 unchanged
exon.160538 chr2 29812289 29812588 Zm00004b006937 29812289 29813360 Zm00004b006937 Zm00004b006937,Zm00004b006937 unchanged
exon.160539 chr2 29812755 29813360 Zm00004b006937 29812289 29813360 Zm00004b006937 Zm00004b006937,Zm00004b006937 unchanged
exon.160542 chr2 29875423 29876892 Zm00004b006938 29875423 29876892 Zm00004b006938 Zm00004b006938,Zm00004b006938 unchanged
exon.160562 chr2 29889266 29889345 Zm00004b006939 29889266 29898740 Zm00004b006939 Zm00004b006939,Zm00004b006939 unchanged
exon.160563 chr2 29889487 29889617 Zm00004b006939 29889266 29898740 Zm00004b006939 Zm00004b006939,Zm00004b006939 unchanged
exon.160564 chr2 29890992 29891062 Zm00004b006939 29889266 29898740 Zm00004b006939 Zm00004b006939,Zm00004b006939 unchanged
exon.160565 chr2 29891432 29891767 Zm00004b006939 29889266 29898740 Zm00004b006939 Zm00004b006939,Zm00004b006939 unchanged
exon.160566 chr2 29892068 29892136 Zm00004b006939 29889266 29898740 Zm00004b006939 Zm00004b006939,Zm00004b006939 unchanged
exon.160567 chr2 29892220 29892430 Zm00004b006939 29889266 29898740 Zm00004b006939 Zm00004b006939,Zm00004b006939 unchanged
exon.160568 chr2 29892539 29893043 Zm00004b006939 29889266 29898740 Zm00004b006939 Zm00004b006939,Zm00004b006939 unchanged
exon.160569 chr2 29894108 29894257 Zm00004b006939 29889266 29898740 Zm00004b006939 Zm00004b006939,Zm00004b006939 unchanged
exon.160570 chr2 29894350 29894437 Zm00004b006939 29889266 29898740 Zm00004b006939 Zm00004b006939,Zm00004b006939 unchanged
exon.160571 chr2 29894553 29894606 Zm00004b006939 29889266 29898740 Zm00004b006939 Zm00004b006939,Zm00004b006939 unchanged
exon.160572 chr2 29894690 29894770 Zm00004b006939 29889266 29898740 Zm00004b006939 Zm00004b006939,Zm00004b006939 unchanged
exon.160573 chr2 29895637 29895710 Zm00004b006939 29889266 29898740 Zm00004b006939 Zm00004b006939,Zm00004b006939 unchanged
exon.160574 chr2 29895780 29895827 Zm00004b006939 29889266 29898740 Zm00004b006939 Zm00004b006939,Zm00004b006939 unchanged
exon.160575 chr2 29895911 29896076 Zm00004b006939 29889266 29898740 Zm00004b006939 Zm00004b006939,Zm00004b006939 unchanged
exon.160576 chr2 29896178 29896276 Zm00004b006939 29889266 29898740 Zm00004b006939 Zm00004b006939,Zm00004b006939 unchanged
exon.160577 chr2 29896394 29896464 Zm00004b006939 29889266 29898740 Zm00004b006939 Zm00004b006939,Zm00004b006939 unchanged
exon.160578 chr2 29897059 29897139 Zm00004b006939 29889266 29898740 Zm00004b006939 Zm00004b006939,Zm00004b006939 unchanged
exon.160579 chr2 29898076 29898520 Zm00004b006939 29889266 29898740 Zm00004b006939 Zm00004b006939,Zm00004b006939 unchanged
exon.160580 chr2 29898726 29898740 Zm00004b006939 29889266 29898740 Zm00004b006939 Zm00004b006939,Zm00004b006939 unchanged
exon.160657 chr2 29965785 29966176 Zm00004b006940 29965785 29959618 Zm00004b006940 Zm00004b006940,Zm00004b006940 unchanged
exon.160658 chr2 29965344 29965688 Zm00004b006940 29965785 29959618 Zm00004b006940 Zm00004b006940,Zm00004b006940 unchanged
exon.160659 chr2 29964995 29965185 Zm00004b006940 29965785 29959618 Zm00004b006940 Zm00004b006940,Zm00004b006940 unchanged
exon.160660 chr2 29964518 29964709 Zm00004b006940 29965785 29959618 Zm00004b006940 Zm00004b006940,Zm00004b006940 unchanged
exon.160661 chr2 29963853 29964029 Zm00004b006940 29965785 29959618 Zm00004b006940 Zm00004b006940,Zm00004b006940 unchanged
exon.160662 chr2 29962379 29962767 Zm00004b006940 29965785 29959618 Zm00004b006940 Zm00004b006940,Zm00004b006940 unchanged
exon.160663 chr2 29962069 29962249 Zm00004b006940 29965785 29959618 Zm00004b006940 Zm00004b006940,Zm00004b006940 unchanged
exon.160664 chr2 29961646 29961768 Zm00004b006940 29965785 29959618 Zm00004b006940 Zm00004b006940,Zm00004b006940 unchanged
exon.160665 chr2 29961449 29961565 Zm00004b006940 29965785 29959618 Zm00004b006940 Zm00004b006940,Zm00004b006940 unchanged
exon.160666 chr2 29960726 29960866 Zm00004b006940 29965785 29959618 Zm00004b006940 Zm00004b006940,Zm00004b006940 unchanged
exon.160667 chr2 29960544 29960609 Zm00004b006940 29965785 29959618 Zm00004b006940 Zm00004b006940,Zm00004b006940 unchanged
exon.160668 chr2 29960292 29960450 Zm00004b006940 29965785 29959618 Zm00004b006940 Zm00004b006940,Zm00004b006940 unchanged
exon.160669 chr2 29959937 29960018 Zm00004b006940 29965785 29959618 Zm00004b006940 Zm00004b006940,Zm00004b006940 unchanged
exon.160670 chr2 29959027 29959618 Zm00004b006940 29965785 29959618 Zm00004b006940 Zm00004b006940,Zm00004b006940 unchanged
exon.160721 chr2 30180637 30181259 Zm00004b006943 30180637 30182160 Zm00004b006943 Zm00004b006943,Zm00004b006943 unchanged
exon.160722 chr2 30181363 30181535 Zm00004b006943 30180637 30182160 Zm00004b006943 Zm00004b006943,Zm00004b006943 unchanged
exon.160723 chr2 30181642 30182160 Zm00004b006943 30180637 30182160 Zm00004b006943 Zm00004b006943,Zm00004b006943 unchanged
exon.160731 chr2 30183169 30183507 Zm00004b006944 30183169 30187821 Zm00004b006944 Zm00004b006944,Zm00004b006944 unchanged
exon.160732 chr2 30183792 30184189 Zm00004b006944 30183169 30187821 Zm00004b006944 Zm00004b006944,Zm00004b006944 unchanged
exon.160733 chr2 30184382 30184586 Zm00004b006944 30183169 30187821 Zm00004b006944 Zm00004b006944,Zm00004b006944 unchanged
exon.160734 chr2 30184688 30184764 Zm00004b006944 30183169 30187821 Zm00004b006944 Zm00004b006944,Zm00004b006944 unchanged
exon.160735 chr2 30187426 30187821 Zm00004b006944 30183169 30187821 Zm00004b006944 Zm00004b006944,Zm00004b006944 unchanged
exon.160753 chr2 30195485 30195543 Zm00004b006945 30195485 30189181 Zm00004b006945 Zm00004b006945,Zm00004b006945 unchanged
exon.160754 chr2 30195100 30195392 Zm00004b006945 30195485 30189181 Zm00004b006945 Zm00004b006945,Zm00004b006945 unchanged
exon.160755 chr2 30194866 30195014 Zm00004b006945 30195485 30189181 Zm00004b006945 Zm00004b006945,Zm00004b006945 unchanged
exon.160756 chr2 30194607 30194684 Zm00004b006945 30195485 30189181 Zm00004b006945 Zm00004b006945,Zm00004b006945 unchanged
exon.160757 chr2 30194392 30194518 Zm00004b006945 30195485 30189181 Zm00004b006945 Zm00004b006945,Zm00004b006945 unchanged
exon.160758 chr2 30194164 30194255 Zm00004b006945 30195485 30189181 Zm00004b006945 Zm00004b006945,Zm00004b006945 unchanged
exon.160759 chr2 30193948 30194065 Zm00004b006945 30195485 30189181 Zm00004b006945 Zm00004b006945,Zm00004b006945 unchanged
exon.160760 chr2 30193734 30193849 Zm00004b006945 30195485 30189181 Zm00004b006945 Zm00004b006945,Zm00004b006945 unchanged
exon.160761 chr2 30193275 30193310 Zm00004b006945 30195485 30189181 Zm00004b006945 Zm00004b006945,Zm00004b006945 unchanged
exon.160762 chr2 30190826 30191070 Zm00004b006945 30195485 30189181 Zm00004b006945 Zm00004b006945,Zm00004b006945 unchanged
exon.160763 chr2 30190327 30190485 Zm00004b006945 30195485 30189181 Zm00004b006945 Zm00004b006945,Zm00004b006945 unchanged
exon.160764 chr2 30189267 30190236 Zm00004b006945 30195485 30189181 Zm00004b006945 Zm00004b006945,Zm00004b006945 unchanged
exon.160765 chr2 30189007 30189181 Zm00004b006945 30195485 30189181 Zm00004b006945 Zm00004b006945,Zm00004b006945 unchanged
exon.160825 chr2 30330115 30330397 Zm00004b006949 30330115 30335959 Zm00004b006949 Zm00004b006949,Zm00004b006949 unchanged
exon.160826 chr2 30334527 30334642 Zm00004b006949 30330115 30335959 Zm00004b006949 Zm00004b006949,Zm00004b006949 unchanged
exon.160827 chr2 30334733 30334906 Zm00004b006949 30330115 30335959 Zm00004b006949 Zm00004b006949,Zm00004b006949 unchanged
exon.160828 chr2 30335005 30335193 Zm00004b006949 30330115 30335959 Zm00004b006949 Zm00004b006949,Zm00004b006949 unchanged
exon.160829 chr2 30335439 30335959 Zm00004b006949 30330115 30335959 Zm00004b006949 Zm00004b006949,Zm00004b006949 unchanged
exon.160838 chr2 30336984 30337203 Zm00004b006950 30336984 30339369 Zm00004b006950 Zm00004b006950,Zm00004b006950 unchanged
exon.160839 chr2 30337324 30337746 Zm00004b006950 30336984 30339369 Zm00004b006950 Zm00004b006950,Zm00004b006950 unchanged
exon.160840 chr2 30338629 30338655 Zm00004b006950 30336984 30339369 Zm00004b006950 Zm00004b006950,Zm00004b006950 unchanged
exon.160841 chr2 30338978 30339369 Zm00004b006950 30336984 30339369 Zm00004b006950 Zm00004b006950,Zm00004b006950 unchanged
exon.160930 chr2 30351955 30352101 Zm00004b006952 30351955 30345761 Zm00004b006952 Zm00004b006952,Zm00004b006952 unchanged
exon.160931 chr2 30351209 30351275 Zm00004b006952 30351955 30345761 Zm00004b006952 Zm00004b006952,Zm00004b006952 unchanged
exon.160932 chr2 30347888 30348890 Zm00004b006952 30351955 30345761 Zm00004b006952 Zm00004b006952,Zm00004b006952 unchanged
exon.160933 chr2 30345851 30347728 Zm00004b006952 30351955 30345761 Zm00004b006952 Zm00004b006952,Zm00004b006952 unchanged
exon.160934 chr2 30345494 30345761 Zm00004b006952 30351955 30345761 Zm00004b006952 Zm00004b006952,Zm00004b006952 unchanged
exon.160965 chr2 30345518 30345756 Zm00004b006953 30345518 30348465 Zm00004b006953 Zm00004b006953,Zm00004b006953 unchanged
exon.160966 chr2 30345846 30347846 Zm00004b006953 30345518 30348465 Zm00004b006953 Zm00004b006953,Zm00004b006953 unchanged
exon.160967 chr2 30347958 30348465 Zm00004b006953 30345518 30348465 Zm00004b006953 Zm00004b006953,Zm00004b006953 unchanged
exon.161080 chr2 30447692 30450757 Zm00004b006956 30447692 30450757 Zm00004b006956 Zm00004b006956,Zm00004b006956 unchanged
exon.161142 chr2 30523468 30525333 Zm00004b006959 30523468 30523171 Zm00004b006959 Zm00004b006959,Zm00004b006959 unchanged
exon.161143 chr2 30523010 30523171 Zm00004b006959 30523468 30523171 Zm00004b006959 Zm00004b006959,Zm00004b006959 unchanged
exon.161167 chr2 30857092 30857885 Zm00004b006964 30857092 30849603 Zm00004b006964 Zm00004b006964,Zm00004b006964 unchanged
exon.161168 chr2 30856721 30856832 Zm00004b006964 30857092 30849603 Zm00004b006964 Zm00004b006964,Zm00004b006964 unchanged
exon.161169 chr2 30856392 30856493 Zm00004b006964 30857092 30849603 Zm00004b006964 Zm00004b006964,Zm00004b006964 unchanged
exon.161170 chr2 30856223 30856294 Zm00004b006964 30857092 30849603 Zm00004b006964 Zm00004b006964,Zm00004b006964 unchanged
exon.161171 chr2 30850803 30851773 Zm00004b006964 30857092 30849603 Zm00004b006964 Zm00004b006964,Zm00004b006964 unchanged
exon.161172 chr2 30850544 30850677 Zm00004b006964 30857092 30849603 Zm00004b006964 Zm00004b006964,Zm00004b006964 unchanged
exon.161173 chr2 30849819 30850297 Zm00004b006964 30857092 30849603 Zm00004b006964 Zm00004b006964,Zm00004b006964 unchanged
exon.161174 chr2 30849601 30849603 Zm00004b006964 30857092 30849603 Zm00004b006964 Zm00004b006964,Zm00004b006964 unchanged
exon.161221 chr2 30997298 30997601 Zm00004b006968 30997298 30996312 Zm00004b006968 Zm00004b006968,Zm00004b006968 unchanged
exon.161222 chr2 30997071 30997200 Zm00004b006968 30997298 30996312 Zm00004b006968 Zm00004b006968,Zm00004b006968 unchanged
exon.161223 chr2 30995331 30996312 Zm00004b006968 30997298 30996312 Zm00004b006968 Zm00004b006968,Zm00004b006968 unchanged
exon.161344 chr2 31193113 31193601 Zm00004b006973 31193113 31196283 Zm00004b006973 Zm00004b006973,Zm00004b006973 unchanged
exon.161345 chr2 31194328 31194586 Zm00004b006973 31193113 31196283 Zm00004b006973 Zm00004b006973,Zm00004b006973 unchanged
exon.161346 chr2 31194704 31194829 Zm00004b006973 31193113 31196283 Zm00004b006973 Zm00004b006973,Zm00004b006973 unchanged
exon.161347 chr2 31194906 31194970 Zm00004b006973 31193113 31196283 Zm00004b006973 Zm00004b006973,Zm00004b006973 unchanged
exon.161348 chr2 31195339 31195426 Zm00004b006973 31193113 31196283 Zm00004b006973 Zm00004b006973,Zm00004b006973 unchanged
exon.161349 chr2 31195502 31196283 Zm00004b006973 31193113 31196283 Zm00004b006973 Zm00004b006973,Zm00004b006973 unchanged
exon.161401 chr2 31251148 31251629 Zm00004b006975 31251148 31255945 Zm00004b006975 Zm00004b006975,Zm00004b006975 unchanged
exon.161402 chr2 31253638 31254099 Zm00004b006975 31251148 31255945 Zm00004b006975 Zm00004b006975,Zm00004b006975 unchanged
exon.161403 chr2 31254180 31254552 Zm00004b006975 31251148 31255945 Zm00004b006975 Zm00004b006975,Zm00004b006975 unchanged
exon.161404 chr2 31255147 31255945 Zm00004b006975 31251148 31255945 Zm00004b006975 Zm00004b006975,Zm00004b006975 unchanged
exon.161410 chr2 31303092 31303922 Zm00004b006976 31303092 31303019 Zm00004b006976 Zm00004b006976,Zm00004b006976 unchanged
exon.161411 chr2 31302366 31303019 Zm00004b006976 31303092 31303019 Zm00004b006976 Zm00004b006976,Zm00004b006976 unchanged
exon.161487 chr2 31468832 31469366 Zm00004b006981 31468832 31462324 Zm00004b006981 Zm00004b006981,Zm00004b006981 unchanged
exon.161488 chr2 31468641 31468684 Zm00004b006981 31468832 31462324 Zm00004b006981 Zm00004b006981,Zm00004b006981 unchanged
exon.161489 chr2 31468412 31468521 Zm00004b006981 31468832 31462324 Zm00004b006981 Zm00004b006981,Zm00004b006981 unchanged
exon.161490 chr2 31467584 31467621 Zm00004b006981 31468832 31462324 Zm00004b006981 Zm00004b006981,Zm00004b006981 unchanged
exon.161491 chr2 31467435 31467512 Zm00004b006981 31468832 31462324 Zm00004b006981 Zm00004b006981,Zm00004b006981 unchanged
exon.161492 chr2 31467268 31467321 Zm00004b006981 31468832 31462324 Zm00004b006981 Zm00004b006981,Zm00004b006981 unchanged
exon.161493 chr2 31467089 31467190 Zm00004b006981 31468832 31462324 Zm00004b006981 Zm00004b006981,Zm00004b006981 unchanged
exon.161494 chr2 31466906 31466991 Zm00004b006981 31468832 31462324 Zm00004b006981 Zm00004b006981,Zm00004b006981 unchanged
exon.161495 chr2 31466722 31466825 Zm00004b006981 31468832 31462324 Zm00004b006981 Zm00004b006981,Zm00004b006981 unchanged
exon.161496 chr2 31465802 31465870 Zm00004b006981 31468832 31462324 Zm00004b006981 Zm00004b006981,Zm00004b006981 unchanged
exon.161497 chr2 31465609 31465724 Zm00004b006981 31468832 31462324 Zm00004b006981 Zm00004b006981,Zm00004b006981 unchanged
exon.161498 chr2 31464860 31464894 Zm00004b006981 31468832 31462324 Zm00004b006981 Zm00004b006981,Zm00004b006981 unchanged
exon.161499 chr2 31464474 31464616 Zm00004b006981 31468832 31462324 Zm00004b006981 Zm00004b006981,Zm00004b006981 unchanged
exon.161500 chr2 31463317 31463439 Zm00004b006981 31468832 31462324 Zm00004b006981 Zm00004b006981,Zm00004b006981 unchanged
exon.161501 chr2 31462016 31462324 Zm00004b006981 31468832 31462324 Zm00004b006981 Zm00004b006981,Zm00004b006981 unchanged
exon.161545 chr2 31692078 31692552 Zm00004b006984 31692078 31686899 Zm00004b006984 Zm00004b006984,Zm00004b006984 unchanged
exon.161546 chr2 31688373 31688464 Zm00004b006984 31692078 31686899 Zm00004b006984 Zm00004b006984,Zm00004b006984 unchanged
exon.161547 chr2 31688213 31688250 Zm00004b006984 31692078 31686899 Zm00004b006984 Zm00004b006984,Zm00004b006984 unchanged
exon.161548 chr2 31687935 31688096 Zm00004b006984 31692078 31686899 Zm00004b006984 Zm00004b006984,Zm00004b006984 unchanged
exon.161549 chr2 31687826 31687848 Zm00004b006984 31692078 31686899 Zm00004b006984 Zm00004b006984,Zm00004b006984 unchanged
exon.161550 chr2 31687673 31687744 Zm00004b006984 31692078 31686899 Zm00004b006984 Zm00004b006984,Zm00004b006984 unchanged
exon.161551 chr2 31687412 31687579 Zm00004b006984 31692078 31686899 Zm00004b006984 Zm00004b006984,Zm00004b006984 unchanged
exon.161552 chr2 31687181 31687263 Zm00004b006984 31692078 31686899 Zm00004b006984 Zm00004b006984,Zm00004b006984 unchanged
exon.161553 chr2 31686998 31687060 Zm00004b006984 31692078 31686899 Zm00004b006984 Zm00004b006984,Zm00004b006984 unchanged
exon.161554 chr2 31686377 31686899 Zm00004b006984 31692078 31686899 Zm00004b006984 Zm00004b006984,Zm00004b006984 unchanged
exon.161781 chr2 31945339 31945445 Zm00004b006992 31945339 31950849 Zm00004b006992 Zm00004b006992,Zm00004b006992 unchanged
exon.161782 chr2 31945548 31945813 Zm00004b006992 31945339 31950849 Zm00004b006992 Zm00004b006992,Zm00004b006992 unchanged
exon.161783 chr2 31945906 31945964 Zm00004b006992 31945339 31950849 Zm00004b006992 Zm00004b006992,Zm00004b006992 unchanged
exon.161784 chr2 31946343 31946511 Zm00004b006992 31945339 31950849 Zm00004b006992 Zm00004b006992,Zm00004b006992 unchanged
exon.161785 chr2 31946825 31946849 Zm00004b006992 31945339 31950849 Zm00004b006992 Zm00004b006992,Zm00004b006992 unchanged
exon.161786 chr2 31946986 31947075 Zm00004b006992 31945339 31950849 Zm00004b006992 Zm00004b006992,Zm00004b006992 unchanged
exon.161787 chr2 31947118 31947355 Zm00004b006992 31945339 31950849 Zm00004b006992 Zm00004b006992,Zm00004b006992 unchanged
exon.161788 chr2 31947553 31947662 Zm00004b006992 31945339 31950849 Zm00004b006992 Zm00004b006992,Zm00004b006992 unchanged
exon.161789 chr2 31947846 31947915 Zm00004b006992 31945339 31950849 Zm00004b006992 Zm00004b006992,Zm00004b006992 unchanged
exon.161790 chr2 31948644 31948777 Zm00004b006992 31945339 31950849 Zm00004b006992 Zm00004b006992,Zm00004b006992 unchanged
exon.161791 chr2 31950321 31950394 Zm00004b006992 31945339 31950849 Zm00004b006992 Zm00004b006992,Zm00004b006992 unchanged
exon.161792 chr2 31950551 31950849 Zm00004b006992 31945339 31950849 Zm00004b006992 Zm00004b006992,Zm00004b006992 unchanged
exon.161806 chr2 31961263 31961349 Zm00004b006993 31961263 31961173 Zm00004b006993 Zm00004b006993,Zm00004b006993 unchanged
exon.161807 chr2 31960949 31961173 Zm00004b006993 31961263 31961173 Zm00004b006993 Zm00004b006993,Zm00004b006993 unchanged
exon.161825 chr2 32223531 32225093 Zm00004b006996 32223531 32225093 Zm00004b006996 Zm00004b006996,Zm00004b006996 unchanged
exon.161827 chr2 32229545 32230873 Zm00004b006997 32229545 32230873 Zm00004b006997 Zm00004b006997,Zm00004b006997 unchanged
exon.161839 chr2 32354876 32355549 Zm00004b006999 32354876 32360678 Zm00004b006999 Zm00004b006999,Zm00004b006999 unchanged
exon.161840 chr2 32356543 32356661 Zm00004b006999 32354876 32360678 Zm00004b006999 Zm00004b006999,Zm00004b006999 unchanged
exon.161841 chr2 32356753 32357409 Zm00004b006999 32354876 32360678 Zm00004b006999 Zm00004b006999,Zm00004b006999 unchanged
exon.161842 chr2 32357503 32357580 Zm00004b006999 32354876 32360678 Zm00004b006999 Zm00004b006999,Zm00004b006999 unchanged
exon.161843 chr2 32357659 32357748 Zm00004b006999 32354876 32360678 Zm00004b006999 Zm00004b006999,Zm00004b006999 unchanged
exon.161844 chr2 32358238 32358369 Zm00004b006999 32354876 32360678 Zm00004b006999 Zm00004b006999,Zm00004b006999 unchanged
exon.161845 chr2 32359184 32359360 Zm00004b006999 32354876 32360678 Zm00004b006999 Zm00004b006999,Zm00004b006999 unchanged
exon.161846 chr2 32359555 32359758 Zm00004b006999 32354876 32360678 Zm00004b006999 Zm00004b006999,Zm00004b006999 unchanged
exon.161847 chr2 32359989 32360678 Zm00004b006999 32354876 32360678 Zm00004b006999 Zm00004b006999,Zm00004b006999 unchanged
exon.162195 chr2 32702300 32702341 Zm00004b007007 32702300 32701319 Zm00004b007007 Zm00004b007007,Zm00004b007007 unchanged
exon.162196 chr2 32701688 32701801 Zm00004b007007 32702300 32701319 Zm00004b007007 Zm00004b007007,Zm00004b007007 unchanged
exon.162197 chr2 32701404 32701475 Zm00004b007007 32702300 32701319 Zm00004b007007 Zm00004b007007,Zm00004b007007 unchanged
exon.162198 chr2 32701251 32701319 Zm00004b007007 32702300 32701319 Zm00004b007007 Zm00004b007007,Zm00004b007007 unchanged
exon.162218 chr2 32876246 32876399 Zm00004b007010 32876246 32883916 Zm00004b007010 Zm00004b007010,Zm00004b007010 unchanged
exon.162219 chr2 32881544 32881584 Zm00004b007010 32876246 32883916 Zm00004b007010 Zm00004b007010,Zm00004b007010 unchanged
exon.162220 chr2 32881670 32881770 Zm00004b007010 32876246 32883916 Zm00004b007010 Zm00004b007010,Zm00004b007010 unchanged
exon.162221 chr2 32882897 32883032 Zm00004b007010 32876246 32883916 Zm00004b007010 Zm00004b007010,Zm00004b007010 unchanged
exon.162222 chr2 32883137 32883226 Zm00004b007010 32876246 32883916 Zm00004b007010 Zm00004b007010,Zm00004b007010 unchanged
exon.162223 chr2 32883427 32883916 Zm00004b007010 32876246 32883916 Zm00004b007010 Zm00004b007010,Zm00004b007010 unchanged
exon.162316 chr2 33119853 33120044 Zm00004b007013 33119853 33126398 Zm00004b007013 Zm00004b007013,Zm00004b007013 unchanged
exon.162317 chr2 33120128 33120289 Zm00004b007013 33119853 33126398 Zm00004b007013 Zm00004b007013,Zm00004b007013 unchanged
exon.162318 chr2 33120909 33121112 Zm00004b007013 33119853 33126398 Zm00004b007013 Zm00004b007013,Zm00004b007013 unchanged
exon.162319 chr2 33121209 33121390 Zm00004b007013 33119853 33126398 Zm00004b007013 Zm00004b007013,Zm00004b007013 unchanged
exon.162320 chr2 33121659 33121785 Zm00004b007013 33119853 33126398 Zm00004b007013 Zm00004b007013,Zm00004b007013 unchanged
exon.162321 chr2 33121864 33122052 Zm00004b007013 33119853 33126398 Zm00004b007013 Zm00004b007013,Zm00004b007013 unchanged
exon.162322 chr2 33122636 33122686 Zm00004b007013 33119853 33126398 Zm00004b007013 Zm00004b007013,Zm00004b007013 unchanged
exon.162323 chr2 33122768 33123604 Zm00004b007013 33119853 33126398 Zm00004b007013 Zm00004b007013,Zm00004b007013 unchanged
exon.162324 chr2 33123748 33123843 Zm00004b007013 33119853 33126398 Zm00004b007013 Zm00004b007013,Zm00004b007013 unchanged
exon.162325 chr2 33123927 33124009 Zm00004b007013 33119853 33126398 Zm00004b007013 Zm00004b007013,Zm00004b007013 unchanged
exon.162326 chr2 33124436 33124487 Zm00004b007013 33119853 33126398 Zm00004b007013 Zm00004b007013,Zm00004b007013 unchanged
exon.162327 chr2 33124623 33124691 Zm00004b007013 33119853 33126398 Zm00004b007013 Zm00004b007013,Zm00004b007013 unchanged
exon.162328 chr2 33124769 33124803 Zm00004b007013 33119853 33126398 Zm00004b007013 Zm00004b007013,Zm00004b007013 unchanged
exon.162329 chr2 33125369 33125437 Zm00004b007013 33119853 33126398 Zm00004b007013 Zm00004b007013,Zm00004b007013 unchanged
exon.162330 chr2 33125526 33126398 Zm00004b007013 33119853 33126398 Zm00004b007013 Zm00004b007013,Zm00004b007013 unchanged
exon.162350 chr2 33248315 33249508 Zm00004b007014 33248315 33246838 Zm00004b007014 Zm00004b007014,Zm00004b007014 unchanged
exon.162351 chr2 33247350 33247407 Zm00004b007014 33248315 33246838 Zm00004b007014 Zm00004b007014,Zm00004b007014 unchanged
exon.162352 chr2 33247187 33247270 Zm00004b007014 33248315 33246838 Zm00004b007014 Zm00004b007014,Zm00004b007014 unchanged
exon.162353 chr2 33246964 33247105 Zm00004b007014 33248315 33246838 Zm00004b007014 Zm00004b007014,Zm00004b007014 unchanged
exon.162354 chr2 33246111 33246838 Zm00004b007014 33248315 33246838 Zm00004b007014 Zm00004b007014,Zm00004b007014 unchanged
exon.162427 chr2 33415960 33416171 Zm00004b007017 33415960 33417498 Zm00004b007017 Zm00004b007017,Zm00004b007017 unchanged
exon.162428 chr2 33416423 33416537 Zm00004b007017 33415960 33417498 Zm00004b007017 Zm00004b007017,Zm00004b007017 unchanged
exon.162429 chr2 33417043 33417123 Zm00004b007017 33415960 33417498 Zm00004b007017 Zm00004b007017,Zm00004b007017 unchanged
exon.162430 chr2 33417211 33417498 Zm00004b007017 33415960 33417498 Zm00004b007017 Zm00004b007017,Zm00004b007017 unchanged
exon.162482 chr2 33574827 33575130 Zm00004b007021 33574827 33574534 Zm00004b007021 Zm00004b007021,Zm00004b007021 unchanged
exon.162483 chr2 33574628 33574702 Zm00004b007021 33574827 33574534 Zm00004b007021 Zm00004b007021,Zm00004b007021 unchanged
exon.162484 chr2 33573590 33574534 Zm00004b007021 33574827 33574534 Zm00004b007021 Zm00004b007021,Zm00004b007021 unchanged
exon.162490 chr2 33584156 33584662 Zm00004b007022 33584156 33576690 Zm00004b007022 Zm00004b007022,Zm00004b007022 unchanged
exon.162491 chr2 33583627 33584025 Zm00004b007022 33584156 33576690 Zm00004b007022 Zm00004b007022,Zm00004b007022 unchanged
exon.162492 chr2 33575782 33576690 Zm00004b007022 33584156 33576690 Zm00004b007022 Zm00004b007022,Zm00004b007022 unchanged
exon.162530 chr2 33664490 33664559 Zm00004b007025 33664490 33663413 Zm00004b007025 Zm00004b007025,Zm00004b007025 unchanged
exon.162531 chr2 33664139 33664176 Zm00004b007025 33664490 33663413 Zm00004b007025 Zm00004b007025,Zm00004b007025 unchanged
exon.162532 chr2 33663983 33664057 Zm00004b007025 33664490 33663413 Zm00004b007025 Zm00004b007025,Zm00004b007025 unchanged
exon.162533 chr2 33663231 33663413 Zm00004b007025 33664490 33663413 Zm00004b007025 Zm00004b007025,Zm00004b007025 unchanged
exon.162539 chr2 33666949 33667085 Zm00004b007026 33666949 33665347 Zm00004b007026 Zm00004b007026,Zm00004b007026 unchanged
exon.162540 chr2 33665143 33665347 Zm00004b007026 33666949 33665347 Zm00004b007026 Zm00004b007026,Zm00004b007026 unchanged
exon.162620 chr2 33985485 33985757 Zm00004b007034 33985485 33985757 Zm00004b007034 Zm00004b007034,Zm00004b007034 unchanged
exon.162628 chr2 34048634 34049111 Zm00004b007035 34048634 34052098 Zm00004b007035 Zm00004b007035,Zm00004b007035 unchanged
exon.162629 chr2 34049227 34049364 Zm00004b007035 34048634 34052098 Zm00004b007035 Zm00004b007035,Zm00004b007035 unchanged
exon.162630 chr2 34049547 34049808 Zm00004b007035 34048634 34052098 Zm00004b007035 Zm00004b007035,Zm00004b007035 unchanged
exon.162631 chr2 34049853 34049963 Zm00004b007035 34048634 34052098 Zm00004b007035 Zm00004b007035,Zm00004b007035 unchanged
exon.162632 chr2 34050313 34050387 Zm00004b007035 34048634 34052098 Zm00004b007035 Zm00004b007035,Zm00004b007035 unchanged
exon.162633 chr2 34050484 34050830 Zm00004b007035 34048634 34052098 Zm00004b007035 Zm00004b007035,Zm00004b007035 unchanged
exon.162634 chr2 34051135 34052098 Zm00004b007035 34048634 34052098 Zm00004b007035 Zm00004b007035,Zm00004b007035 unchanged
exon.162645 chr2 34059624 34059697 Zm00004b007036 34059624 34058810 Zm00004b007036 Zm00004b007036,Zm00004b007036 unchanged
exon.162646 chr2 34059339 34059396 Zm00004b007036 34059624 34058810 Zm00004b007036 Zm00004b007036,Zm00004b007036 unchanged
exon.162647 chr2 34059025 34059214 Zm00004b007036 34059624 34058810 Zm00004b007036 Zm00004b007036,Zm00004b007036 unchanged
exon.162648 chr2 34057582 34058810 Zm00004b007036 34059624 34058810 Zm00004b007036 Zm00004b007036,Zm00004b007036 unchanged
exon.162655 chr2 34149804 34150084 Zm00004b007037 34149804 34151015 Zm00004b007037 Zm00004b007037,Zm00004b007037 unchanged
exon.162656 chr2 34150176 34150241 Zm00004b007037 34149804 34151015 Zm00004b007037 Zm00004b007037,Zm00004b007037 unchanged
exon.162657 chr2 34150947 34151015 Zm00004b007037 34149804 34151015 Zm00004b007037 Zm00004b007037,Zm00004b007037 unchanged
exon.162691 chr2 34168403 34168620 Zm00004b007040 34168403 34173785 Zm00004b007040 Zm00004b007040,Zm00004b007040 unchanged
exon.162692 chr2 34169564 34169663 Zm00004b007040 34168403 34173785 Zm00004b007040 Zm00004b007040,Zm00004b007040 unchanged
exon.162693 chr2 34170108 34170170 Zm00004b007040 34168403 34173785 Zm00004b007040 Zm00004b007040,Zm00004b007040 unchanged
exon.162694 chr2 34170529 34170583 Zm00004b007040 34168403 34173785 Zm00004b007040 Zm00004b007040,Zm00004b007040 unchanged
exon.162695 chr2 34170732 34170810 Zm00004b007040 34168403 34173785 Zm00004b007040 Zm00004b007040,Zm00004b007040 unchanged
exon.162696 chr2 34171482 34171523 Zm00004b007040 34168403 34173785 Zm00004b007040 Zm00004b007040,Zm00004b007040 unchanged
exon.162697 chr2 34172078 34172137 Zm00004b007040 34168403 34173785 Zm00004b007040 Zm00004b007040,Zm00004b007040 unchanged
exon.162698 chr2 34172803 34172884 Zm00004b007040 34168403 34173785 Zm00004b007040 Zm00004b007040,Zm00004b007040 unchanged
exon.162699 chr2 34173699 34173785 Zm00004b007040 34168403 34173785 Zm00004b007040 Zm00004b007040,Zm00004b007040 unchanged
exon.162710 chr2 34271856 34272696 Zm00004b007041 34271856 34271695 Zm00004b007041 Zm00004b007041,Zm00004b007041 unchanged
exon.162711 chr2 34271082 34271695 Zm00004b007041 34271856 34271695 Zm00004b007041 Zm00004b007041,Zm00004b007041 unchanged
exon.162726 chr2 34320977 34321295 Zm00004b007042 34320977 34277084 Zm00004b007042 Zm00004b007042,Zm00004b007042 unchanged
exon.162727 chr2 34320196 34320247 Zm00004b007042 34320977 34277084 Zm00004b007042 Zm00004b007042,Zm00004b007042 unchanged
exon.162728 chr2 34319965 34320028 Zm00004b007042 34320977 34277084 Zm00004b007042 Zm00004b007042,Zm00004b007042 unchanged
exon.162729 chr2 34319547 34319822 Zm00004b007042 34320977 34277084 Zm00004b007042 Zm00004b007042,Zm00004b007042 unchanged
exon.162730 chr2 34318856 34318861 Zm00004b007042 34320977 34277084 Zm00004b007042 Zm00004b007042,Zm00004b007042 unchanged
exon.162731 chr2 34318528 34318563 Zm00004b007042 34320977 34277084 Zm00004b007042 Zm00004b007042,Zm00004b007042 unchanged
exon.162732 chr2 34318360 34318399 Zm00004b007042 34320977 34277084 Zm00004b007042 Zm00004b007042,Zm00004b007042 unchanged
exon.162733 chr2 34318020 34318062 Zm00004b007042 34320977 34277084 Zm00004b007042 Zm00004b007042,Zm00004b007042 unchanged
exon.162734 chr2 34317382 34317786 Zm00004b007042 34320977 34277084 Zm00004b007042 Zm00004b007042,Zm00004b007042 unchanged
exon.162735 chr2 34317177 34317263 Zm00004b007042 34320977 34277084 Zm00004b007042 Zm00004b007042,Zm00004b007042 unchanged
exon.162736 chr2 34316752 34316823 Zm00004b007042 34320977 34277084 Zm00004b007042 Zm00004b007042,Zm00004b007042 unchanged
exon.162737 chr2 34277213 34277285 Zm00004b007042 34320977 34277084 Zm00004b007042 Zm00004b007042,Zm00004b007042 unchanged
exon.162738 chr2 34276899 34277084 Zm00004b007042 34320977 34277084 Zm00004b007042 Zm00004b007042,Zm00004b007042 unchanged
exon.162754 chr2 34369826 34370215 Zm00004b007044 34369826 34370215 Zm00004b007044 Zm00004b007044,Zm00004b007044 unchanged
exon.162894 chr2 34644216 34644797 Zm00004b007050 34644216 34644797 Zm00004b007050 Zm00004b007050,Zm00004b007050 unchanged
exon.162899 chr2 34648063 34648276 Zm00004b007051 34648063 34651783 Zm00004b007051 Zm00004b007051,Zm00004b007051 unchanged
exon.162900 chr2 34648381 34648642 Zm00004b007051 34648063 34651783 Zm00004b007051 Zm00004b007051,Zm00004b007051 unchanged
exon.162901 chr2 34649961 34650143 Zm00004b007051 34648063 34651783 Zm00004b007051 Zm00004b007051,Zm00004b007051 unchanged
exon.162902 chr2 34650810 34651783 Zm00004b007051 34648063 34651783 Zm00004b007051 Zm00004b007051,Zm00004b007051 unchanged
exon.162929 chr2 34876743 34876835 Zm00004b007054 34876743 34878148 Zm00004b007054 Zm00004b007054,Zm00004b007054 unchanged
exon.162930 chr2 34876995 34877086 Zm00004b007054 34876743 34878148 Zm00004b007054 Zm00004b007054,Zm00004b007054 unchanged
exon.162931 chr2 34877189 34877300 Zm00004b007054 34876743 34878148 Zm00004b007054 Zm00004b007054,Zm00004b007054 unchanged
exon.162932 chr2 34878077 34878148 Zm00004b007054 34876743 34878148 Zm00004b007054 Zm00004b007054,Zm00004b007054 unchanged
exon.162960 chr2 34976580 34977286 Zm00004b007056 34976580 34980818 Zm00004b007056 Zm00004b007056,Zm00004b007056 unchanged
exon.162961 chr2 34978250 34978382 Zm00004b007056 34976580 34980818 Zm00004b007056 Zm00004b007056,Zm00004b007056 unchanged
exon.162962 chr2 34979537 34979621 Zm00004b007056 34976580 34980818 Zm00004b007056 Zm00004b007056,Zm00004b007056 unchanged
exon.162963 chr2 34980175 34980818 Zm00004b007056 34976580 34980818 Zm00004b007056 Zm00004b007056,Zm00004b007056 unchanged
exon.162985 chr2 34984817 34985324 Zm00004b007057 34984817 34983198 Zm00004b007057 Zm00004b007057,Zm00004b007057 unchanged
exon.162986 chr2 34984253 34984652 Zm00004b007057 34984817 34983198 Zm00004b007057 Zm00004b007057,Zm00004b007057 unchanged
exon.162987 chr2 34983847 34984142 Zm00004b007057 34984817 34983198 Zm00004b007057 Zm00004b007057,Zm00004b007057 unchanged
exon.162988 chr2 34982515 34983198 Zm00004b007057 34984817 34983198 Zm00004b007057 Zm00004b007057,Zm00004b007057 unchanged
exon.162993 chr2 35018099 35018581 Zm00004b007058 35018099 35018581 Zm00004b007058 Zm00004b007058,Zm00004b007058 unchanged
exon.163005 chr2 35066708 35066910 Zm00004b007060 35066708 35065633 Zm00004b007060 Zm00004b007060,Zm00004b007060 unchanged
exon.163006 chr2 35065714 35066211 Zm00004b007060 35066708 35065633 Zm00004b007060 Zm00004b007060,Zm00004b007060 unchanged
exon.163007 chr2 35065116 35065633 Zm00004b007060 35066708 35065633 Zm00004b007060 Zm00004b007060,Zm00004b007060 unchanged
exon.163044 chr2 35135049 35135442 Zm00004b007063 35135049 35134212 Zm00004b007063 Zm00004b007063,Zm00004b007063 unchanged
exon.163045 chr2 35134286 35134783 Zm00004b007063 35135049 35134212 Zm00004b007063 Zm00004b007063,Zm00004b007063 unchanged
exon.163046 chr2 35133352 35134212 Zm00004b007063 35135049 35134212 Zm00004b007063 Zm00004b007063,Zm00004b007063 unchanged
exon.163052 chr2 35166024 35166205 Zm00004b007064 35166024 35164374 Zm00004b007064 Zm00004b007064,Zm00004b007064 unchanged
exon.163053 chr2 35164482 35165000 Zm00004b007064 35166024 35164374 Zm00004b007064 Zm00004b007064,Zm00004b007064 unchanged
exon.163054 chr2 35163614 35164374 Zm00004b007064 35166024 35164374 Zm00004b007064 Zm00004b007064,Zm00004b007064 unchanged
exon.163081 chr2 35219458 35219585 Zm00004b007069 35219458 35216555 Zm00004b007069 Zm00004b007069,Zm00004b007069 unchanged
exon.163082 chr2 35219056 35219152 Zm00004b007069 35219458 35216555 Zm00004b007069 Zm00004b007069,Zm00004b007069 unchanged
exon.163083 chr2 35217095 35217290 Zm00004b007069 35219458 35216555 Zm00004b007069 Zm00004b007069,Zm00004b007069 unchanged
exon.163084 chr2 35216368 35216555 Zm00004b007069 35219458 35216555 Zm00004b007069 Zm00004b007069,Zm00004b007069 unchanged
exon.163141 chr2 35236602 35237382 Zm00004b007070 35236602 35238768 Zm00004b007070 Zm00004b007070,Zm00004b007070 unchanged
exon.163142 chr2 35237468 35237533 Zm00004b007070 35236602 35238768 Zm00004b007070 Zm00004b007070,Zm00004b007070 unchanged
exon.163143 chr2 35237695 35237931 Zm00004b007070 35236602 35238768 Zm00004b007070 Zm00004b007070,Zm00004b007070 unchanged
exon.163144 chr2 35238043 35238349 Zm00004b007070 35236602 35238768 Zm00004b007070 Zm00004b007070,Zm00004b007070 unchanged
exon.163145 chr2 35238371 35238768 Zm00004b007070 35236602 35238768 Zm00004b007070 Zm00004b007070,Zm00004b007070 unchanged
exon.163152 chr2 35281324 35281506 Zm00004b007071 35281324 35282234 Zm00004b007071 Zm00004b007071,Zm00004b007071 unchanged
exon.163153 chr2 35282004 35282234 Zm00004b007071 35281324 35282234 Zm00004b007071 Zm00004b007071,Zm00004b007071 unchanged
exon.163208 chr2 35333759 35334078 Zm00004b007074 35333759 35294512 Zm00004b007074 Zm00004b007074,Zm00004b007074 unchanged
exon.163209 chr2 35332602 35332661 Zm00004b007074 35333759 35294512 Zm00004b007074 Zm00004b007074,Zm00004b007074 unchanged
exon.163210 chr2 35332406 35332511 Zm00004b007074 35333759 35294512 Zm00004b007074 Zm00004b007074,Zm00004b007074 unchanged
exon.163211 chr2 35331619 35331723 Zm00004b007074 35333759 35294512 Zm00004b007074 Zm00004b007074,Zm00004b007074 unchanged
exon.163212 chr2 35330948 35331406 Zm00004b007074 35333759 35294512 Zm00004b007074 Zm00004b007074,Zm00004b007074 unchanged
exon.163213 chr2 35329638 35329724 Zm00004b007074 35333759 35294512 Zm00004b007074 Zm00004b007074,Zm00004b007074 unchanged
exon.163214 chr2 35329432 35329528 Zm00004b007074 35333759 35294512 Zm00004b007074 Zm00004b007074,Zm00004b007074 unchanged
exon.163215 chr2 35326845 35326962 Zm00004b007074 35333759 35294512 Zm00004b007074 Zm00004b007074,Zm00004b007074 unchanged
exon.163216 chr2 35322832 35323019 Zm00004b007074 35333759 35294512 Zm00004b007074 Zm00004b007074,Zm00004b007074 unchanged
exon.163217 chr2 35321339 35321487 Zm00004b007074 35333759 35294512 Zm00004b007074 Zm00004b007074,Zm00004b007074 unchanged
exon.163218 chr2 35320798 35321047 Zm00004b007074 35333759 35294512 Zm00004b007074 Zm00004b007074,Zm00004b007074 unchanged
exon.163219 chr2 35308119 35308355 Zm00004b007074 35333759 35294512 Zm00004b007074 Zm00004b007074,Zm00004b007074 unchanged
exon.163220 chr2 35305995 35306250 Zm00004b007074 35333759 35294512 Zm00004b007074 Zm00004b007074,Zm00004b007074 unchanged
exon.163221 chr2 35299448 35299544 Zm00004b007074 35333759 35294512 Zm00004b007074 Zm00004b007074,Zm00004b007074 unchanged
exon.163222 chr2 35298928 35299008 Zm00004b007074 35333759 35294512 Zm00004b007074 Zm00004b007074,Zm00004b007074 unchanged
exon.163223 chr2 35298737 35298793 Zm00004b007074 35333759 35294512 Zm00004b007074 Zm00004b007074,Zm00004b007074 unchanged
exon.163224 chr2 35298400 35298531 Zm00004b007074 35333759 35294512 Zm00004b007074 Zm00004b007074,Zm00004b007074 unchanged
exon.163225 chr2 35298230 35298316 Zm00004b007074 35333759 35294512 Zm00004b007074 Zm00004b007074,Zm00004b007074 unchanged
exon.163226 chr2 35297714 35297822 Zm00004b007074 35333759 35294512 Zm00004b007074 Zm00004b007074,Zm00004b007074 unchanged
exon.163227 chr2 35297494 35297633 Zm00004b007074 35333759 35294512 Zm00004b007074 Zm00004b007074,Zm00004b007074 unchanged
exon.163228 chr2 35296796 35296900 Zm00004b007074 35333759 35294512 Zm00004b007074 Zm00004b007074,Zm00004b007074 unchanged
exon.163229 chr2 35296425 35296513 Zm00004b007074 35333759 35294512 Zm00004b007074 Zm00004b007074,Zm00004b007074 unchanged
exon.163230 chr2 35296201 35296303 Zm00004b007074 35333759 35294512 Zm00004b007074 Zm00004b007074,Zm00004b007074 unchanged
exon.163231 chr2 35295994 35296116 Zm00004b007074 35333759 35294512 Zm00004b007074 Zm00004b007074,Zm00004b007074 unchanged
exon.163232 chr2 35294626 35294799 Zm00004b007074 35333759 35294512 Zm00004b007074 Zm00004b007074,Zm00004b007074 unchanged
exon.163233 chr2 35293949 35294512 Zm00004b007074 35333759 35294512 Zm00004b007074 Zm00004b007074,Zm00004b007074 unchanged
exon.163263 chr2 35396619 35396713 Zm00004b007075 35396619 35395060 Zm00004b007075 Zm00004b007075,Zm00004b007075 unchanged
exon.163264 chr2 35395573 35395783 Zm00004b007075 35396619 35395060 Zm00004b007075 Zm00004b007075,Zm00004b007075 unchanged
exon.163265 chr2 35395388 35395452 Zm00004b007075 35396619 35395060 Zm00004b007075 Zm00004b007075,Zm00004b007075 unchanged
exon.163266 chr2 35394899 35395060 Zm00004b007075 35396619 35395060 Zm00004b007075 Zm00004b007075,Zm00004b007075 unchanged
exon.163342 chr2 35541068 35541377 Zm00004b007078 35541068 35516708 Zm00004b007078 Zm00004b007078,Zm00004b007078 unchanged
exon.163343 chr2 35540841 35540970 Zm00004b007078 35541068 35516708 Zm00004b007078 Zm00004b007078,Zm00004b007078 unchanged
exon.163344 chr2 35540555 35540704 Zm00004b007078 35541068 35516708 Zm00004b007078 Zm00004b007078,Zm00004b007078 unchanged
exon.163345 chr2 35540309 35540465 Zm00004b007078 35541068 35516708 Zm00004b007078 Zm00004b007078,Zm00004b007078 unchanged
exon.163346 chr2 35539992 35540173 Zm00004b007078 35541068 35516708 Zm00004b007078 Zm00004b007078,Zm00004b007078 unchanged
exon.163347 chr2 35539640 35539752 Zm00004b007078 35541068 35516708 Zm00004b007078 Zm00004b007078,Zm00004b007078 unchanged
exon.163348 chr2 35539442 35539541 Zm00004b007078 35541068 35516708 Zm00004b007078 Zm00004b007078,Zm00004b007078 unchanged
exon.163349 chr2 35533239 35533439 Zm00004b007078 35541068 35516708 Zm00004b007078 Zm00004b007078,Zm00004b007078 unchanged
exon.163350 chr2 35533011 35533159 Zm00004b007078 35541068 35516708 Zm00004b007078 Zm00004b007078,Zm00004b007078 unchanged
exon.163351 chr2 35532796 35532937 Zm00004b007078 35541068 35516708 Zm00004b007078 Zm00004b007078,Zm00004b007078 unchanged
exon.163352 chr2 35532573 35532713 Zm00004b007078 35541068 35516708 Zm00004b007078 Zm00004b007078,Zm00004b007078 unchanged
exon.163353 chr2 35532277 35532465 Zm00004b007078 35541068 35516708 Zm00004b007078 Zm00004b007078,Zm00004b007078 unchanged
exon.163354 chr2 35531717 35531960 Zm00004b007078 35541068 35516708 Zm00004b007078 Zm00004b007078,Zm00004b007078 unchanged
exon.163355 chr2 35531574 35531613 Zm00004b007078 35541068 35516708 Zm00004b007078 Zm00004b007078,Zm00004b007078 unchanged
exon.163356 chr2 35528425 35528659 Zm00004b007078 35541068 35516708 Zm00004b007078 Zm00004b007078,Zm00004b007078 unchanged
exon.163357 chr2 35527901 35528092 Zm00004b007078 35541068 35516708 Zm00004b007078 Zm00004b007078,Zm00004b007078 unchanged
exon.163358 chr2 35526834 35526932 Zm00004b007078 35541068 35516708 Zm00004b007078 Zm00004b007078,Zm00004b007078 unchanged
exon.163359 chr2 35524711 35524914 Zm00004b007078 35541068 35516708 Zm00004b007078 Zm00004b007078,Zm00004b007078 unchanged
exon.163360 chr2 35524362 35524637 Zm00004b007078 35541068 35516708 Zm00004b007078 Zm00004b007078,Zm00004b007078 unchanged
exon.163361 chr2 35520678 35520825 Zm00004b007078 35541068 35516708 Zm00004b007078 Zm00004b007078,Zm00004b007078 unchanged
exon.163362 chr2 35520095 35520246 Zm00004b007078 35541068 35516708 Zm00004b007078 Zm00004b007078,Zm00004b007078 unchanged
exon.163363 chr2 35518231 35518386 Zm00004b007078 35541068 35516708 Zm00004b007078 Zm00004b007078,Zm00004b007078 unchanged
exon.163364 chr2 35518022 35518138 Zm00004b007078 35541068 35516708 Zm00004b007078 Zm00004b007078,Zm00004b007078 unchanged
exon.163365 chr2 35517855 35517937 Zm00004b007078 35541068 35516708 Zm00004b007078 Zm00004b007078,Zm00004b007078 unchanged
exon.163366 chr2 35517206 35517410 Zm00004b007078 35541068 35516708 Zm00004b007078 Zm00004b007078,Zm00004b007078 unchanged
exon.163367 chr2 35516889 35517091 Zm00004b007078 35541068 35516708 Zm00004b007078 Zm00004b007078,Zm00004b007078 unchanged
exon.163368 chr2 35516224 35516708 Zm00004b007078 35541068 35516708 Zm00004b007078 Zm00004b007078,Zm00004b007078 unchanged
exon.163413 chr2 35701730 35701971 Zm00004b007080 35701730 35681884 Zm00004b007080 Zm00004b007080,Zm00004b007080 unchanged
exon.163414 chr2 35701479 35701698 Zm00004b007080 35701730 35681884 Zm00004b007080 Zm00004b007080,Zm00004b007080 unchanged
exon.163415 chr2 35690624 35690748 Zm00004b007080 35701730 35681884 Zm00004b007080 Zm00004b007080,Zm00004b007080 unchanged
exon.163416 chr2 35690174 35690276 Zm00004b007080 35701730 35681884 Zm00004b007080 Zm00004b007080,Zm00004b007080 unchanged
exon.163417 chr2 35688933 35689023 Zm00004b007080 35701730 35681884 Zm00004b007080 Zm00004b007080,Zm00004b007080 unchanged
exon.163418 chr2 35687748 35687920 Zm00004b007080 35701730 35681884 Zm00004b007080 Zm00004b007080,Zm00004b007080 unchanged
exon.163419 chr2 35687259 35687363 Zm00004b007080 35701730 35681884 Zm00004b007080 Zm00004b007080,Zm00004b007080 unchanged
exon.163420 chr2 35687101 35687189 Zm00004b007080 35701730 35681884 Zm00004b007080 Zm00004b007080,Zm00004b007080 unchanged
exon.163421 chr2 35684437 35684527 Zm00004b007080 35701730 35681884 Zm00004b007080 Zm00004b007080,Zm00004b007080 unchanged
exon.163422 chr2 35684239 35684328 Zm00004b007080 35701730 35681884 Zm00004b007080 Zm00004b007080,Zm00004b007080 unchanged
exon.163423 chr2 35683427 35683474 Zm00004b007080 35701730 35681884 Zm00004b007080 Zm00004b007080,Zm00004b007080 unchanged
exon.163424 chr2 35683050 35683121 Zm00004b007080 35701730 35681884 Zm00004b007080 Zm00004b007080,Zm00004b007080 unchanged
exon.163425 chr2 35682863 35682962 Zm00004b007080 35701730 35681884 Zm00004b007080 Zm00004b007080,Zm00004b007080 unchanged
exon.163426 chr2 35682500 35682626 Zm00004b007080 35701730 35681884 Zm00004b007080 Zm00004b007080,Zm00004b007080 unchanged
exon.163427 chr2 35681911 35682303 Zm00004b007080 35701730 35681884 Zm00004b007080 Zm00004b007080,Zm00004b007080 unchanged
exon.163428 chr2 35681581 35681884 Zm00004b007080 35701730 35681884 Zm00004b007080 Zm00004b007080,Zm00004b007080 unchanged
exon.163468 chr2 35895012 35896493 Zm00004b007085 35895012 35896493 Zm00004b007085 Zm00004b007085,Zm00004b007085 unchanged
exon.163487 chr2 35960250 35960679 Zm00004b007088 35960250 35958995 Zm00004b007088 Zm00004b007088,Zm00004b007088 unchanged
exon.163488 chr2 35959858 35960152 Zm00004b007088 35960250 35958995 Zm00004b007088 Zm00004b007088,Zm00004b007088 unchanged
exon.163489 chr2 35959628 35959760 Zm00004b007088 35960250 35958995 Zm00004b007088 Zm00004b007088,Zm00004b007088 unchanged
exon.163490 chr2 35959080 35959166 Zm00004b007088 35960250 35958995 Zm00004b007088 Zm00004b007088,Zm00004b007088 unchanged
exon.163491 chr2 35958058 35958995 Zm00004b007088 35960250 35958995 Zm00004b007088 Zm00004b007088,Zm00004b007088 unchanged
exon.163517 chr2 35973888 35974407 Zm00004b007089 35973888 35965953 Zm00004b007089 Zm00004b007089,Zm00004b007089 unchanged
exon.163518 chr2 35967244 35967519 Zm00004b007089 35973888 35965953 Zm00004b007089 Zm00004b007089,Zm00004b007089 unchanged
exon.163519 chr2 35966046 35966183 Zm00004b007089 35973888 35965953 Zm00004b007089 Zm00004b007089,Zm00004b007089 unchanged
exon.163520 chr2 35964071 35965953 Zm00004b007089 35973888 35965953 Zm00004b007089 Zm00004b007089,Zm00004b007089 unchanged
exon.163637 chr2 36256934 36257096 Zm00004b007092 36256934 36265705 Zm00004b007092 Zm00004b007092,Zm00004b007092 unchanged
exon.163638 chr2 36265080 36265705 Zm00004b007092 36256934 36265705 Zm00004b007092 Zm00004b007092,Zm00004b007092 unchanged
exon.163656 chr2 36374055 36374518 Zm00004b007094 36374055 36369938 Zm00004b007094 Zm00004b007094,Zm00004b007094 unchanged
exon.163657 chr2 36373396 36373434 Zm00004b007094 36374055 36369938 Zm00004b007094 Zm00004b007094,Zm00004b007094 unchanged
exon.163658 chr2 36373224 36373277 Zm00004b007094 36374055 36369938 Zm00004b007094 Zm00004b007094,Zm00004b007094 unchanged
exon.163659 chr2 36373069 36373132 Zm00004b007094 36374055 36369938 Zm00004b007094 Zm00004b007094,Zm00004b007094 unchanged
exon.163660 chr2 36372713 36372771 Zm00004b007094 36374055 36369938 Zm00004b007094 Zm00004b007094,Zm00004b007094 unchanged
exon.163661 chr2 36371896 36372020 Zm00004b007094 36374055 36369938 Zm00004b007094 Zm00004b007094,Zm00004b007094 unchanged
exon.163662 chr2 36371735 36371794 Zm00004b007094 36374055 36369938 Zm00004b007094 Zm00004b007094,Zm00004b007094 unchanged
exon.163663 chr2 36371529 36371587 Zm00004b007094 36374055 36369938 Zm00004b007094 Zm00004b007094,Zm00004b007094 unchanged
exon.163664 chr2 36370854 36370927 Zm00004b007094 36374055 36369938 Zm00004b007094 Zm00004b007094,Zm00004b007094 unchanged
exon.163665 chr2 36370549 36370587 Zm00004b007094 36374055 36369938 Zm00004b007094 Zm00004b007094,Zm00004b007094 unchanged
exon.163666 chr2 36370385 36370447 Zm00004b007094 36374055 36369938 Zm00004b007094 Zm00004b007094,Zm00004b007094 unchanged
exon.163667 chr2 36370230 36370277 Zm00004b007094 36374055 36369938 Zm00004b007094 Zm00004b007094,Zm00004b007094 unchanged
exon.163668 chr2 36370019 36370147 Zm00004b007094 36374055 36369938 Zm00004b007094 Zm00004b007094,Zm00004b007094 unchanged
exon.163669 chr2 36369518 36369938 Zm00004b007094 36374055 36369938 Zm00004b007094 Zm00004b007094,Zm00004b007094 unchanged
exon.163847 chr2 36597408 36597627 Zm00004b007095 36597408 36603787 Zm00004b007095 Zm00004b007095,Zm00004b007095 unchanged
exon.163848 chr2 36597709 36599091 Zm00004b007095 36597408 36603787 Zm00004b007095 Zm00004b007095,Zm00004b007095 unchanged
exon.163849 chr2 36599179 36599307 Zm00004b007095 36597408 36603787 Zm00004b007095 Zm00004b007095,Zm00004b007095 unchanged
exon.163850 chr2 36599428 36599563 Zm00004b007095 36597408 36603787 Zm00004b007095 Zm00004b007095,Zm00004b007095 unchanged
exon.163851 chr2 36599654 36599742 Zm00004b007095 36597408 36603787 Zm00004b007095 Zm00004b007095,Zm00004b007095 unchanged
exon.163852 chr2 36599833 36599944 Zm00004b007095 36597408 36603787 Zm00004b007095 Zm00004b007095,Zm00004b007095 unchanged
exon.163853 chr2 36600031 36600137 Zm00004b007095 36597408 36603787 Zm00004b007095 Zm00004b007095,Zm00004b007095 unchanged
exon.163854 chr2 36600237 36600414 Zm00004b007095 36597408 36603787 Zm00004b007095 Zm00004b007095,Zm00004b007095 unchanged
exon.163855 chr2 36600486 36600872 Zm00004b007095 36597408 36603787 Zm00004b007095 Zm00004b007095,Zm00004b007095 unchanged
exon.163856 chr2 36601934 36603787 Zm00004b007095 36597408 36603787 Zm00004b007095 Zm00004b007095,Zm00004b007095 unchanged
exon.163954 chr2 36607253 36608032 Zm00004b007096 36607253 36608032 Zm00004b007096 Zm00004b007096,Zm00004b007096 unchanged
exon.163965 chr2 36691379 36694419 Zm00004b007098 36691379 36690857 Zm00004b007098 Zm00004b007098,Zm00004b007098 unchanged
exon.163966 chr2 36689974 36690857 Zm00004b007098 36691379 36690857 Zm00004b007098 Zm00004b007098,Zm00004b007098 unchanged
exon.163980 chr2 36771865 36772003 Zm00004b007099 36771865 36767689 Zm00004b007099 Zm00004b007099,Zm00004b007099 unchanged
exon.163981 chr2 36771173 36771825 Zm00004b007099 36771865 36767689 Zm00004b007099 Zm00004b007099,Zm00004b007099 unchanged
exon.163982 chr2 36767797 36767831 Zm00004b007099 36771865 36767689 Zm00004b007099 Zm00004b007099,Zm00004b007099 unchanged
exon.163983 chr2 36767679 36767689 Zm00004b007099 36771865 36767689 Zm00004b007099 Zm00004b007099,Zm00004b007099 unchanged
exon.163995 chr2 36821662 36821748 Zm00004b007100 36821662 36835019 Zm00004b007100 Zm00004b007100,Zm00004b007100 unchanged
exon.163996 chr2 36824570 36824693 Zm00004b007100 36821662 36835019 Zm00004b007100 Zm00004b007100,Zm00004b007100 unchanged
exon.163997 chr2 36824955 36825481 Zm00004b007100 36821662 36835019 Zm00004b007100 Zm00004b007100,Zm00004b007100 unchanged
exon.163998 chr2 36826946 36827014 Zm00004b007100 36821662 36835019 Zm00004b007100 Zm00004b007100,Zm00004b007100 unchanged
exon.163999 chr2 36831311 36831496 Zm00004b007100 36821662 36835019 Zm00004b007100 Zm00004b007100,Zm00004b007100 unchanged
exon.164000 chr2 36831703 36831810 Zm00004b007100 36821662 36835019 Zm00004b007100 Zm00004b007100,Zm00004b007100 unchanged
exon.164001 chr2 36832198 36833516 Zm00004b007100 36821662 36835019 Zm00004b007100 Zm00004b007100,Zm00004b007100 unchanged
exon.164002 chr2 36833618 36835019 Zm00004b007100 36821662 36835019 Zm00004b007100 Zm00004b007100,Zm00004b007100 unchanged
exon.164015 chr2 37117145 37117702 Zm00004b007103 37117145 37117702 Zm00004b007103 Zm00004b007103,Zm00004b007103 unchanged
exon.164033 chr2 37324170 37327386 Zm00004b007106 37324170 37320492 Zm00004b007106 Zm00004b007106,Zm00004b007106 unchanged
exon.164034 chr2 37324003 37324092 Zm00004b007106 37324170 37320492 Zm00004b007106 Zm00004b007106,Zm00004b007106 unchanged
exon.164035 chr2 37323451 37323915 Zm00004b007106 37324170 37320492 Zm00004b007106 Zm00004b007106,Zm00004b007106 unchanged
exon.164036 chr2 37323231 37323334 Zm00004b007106 37324170 37320492 Zm00004b007106 Zm00004b007106,Zm00004b007106 unchanged
exon.164037 chr2 37322372 37322489 Zm00004b007106 37324170 37320492 Zm00004b007106 Zm00004b007106,Zm00004b007106 unchanged
exon.164038 chr2 37322165 37322281 Zm00004b007106 37324170 37320492 Zm00004b007106 Zm00004b007106,Zm00004b007106 unchanged
exon.164039 chr2 37322000 37322080 Zm00004b007106 37324170 37320492 Zm00004b007106 Zm00004b007106,Zm00004b007106 unchanged
exon.164040 chr2 37321664 37321917 Zm00004b007106 37324170 37320492 Zm00004b007106 Zm00004b007106,Zm00004b007106 unchanged
exon.164041 chr2 37321309 37321393 Zm00004b007106 37324170 37320492 Zm00004b007106 Zm00004b007106,Zm00004b007106 unchanged
exon.164042 chr2 37321162 37321229 Zm00004b007106 37324170 37320492 Zm00004b007106 Zm00004b007106,Zm00004b007106 unchanged
exon.164043 chr2 37320864 37320938 Zm00004b007106 37324170 37320492 Zm00004b007106 Zm00004b007106,Zm00004b007106 unchanged
exon.164044 chr2 37320639 37320787 Zm00004b007106 37324170 37320492 Zm00004b007106 Zm00004b007106,Zm00004b007106 unchanged
exon.164045 chr2 37320031 37320492 Zm00004b007106 37324170 37320492 Zm00004b007106 Zm00004b007106,Zm00004b007106 unchanged
exon.164059 chr2 37324418 37324921 Zm00004b007107 37324418 37324921 Zm00004b007107 Zm00004b007107,Zm00004b007107 unchanged
exon.164093 chr2 37541966 37543846 Zm00004b007111 37541966 37543846 Zm00004b007111 Zm00004b007111,Zm00004b007111 unchanged
exon.164256 chr2 38065147 38065394 Zm00004b007119 38065147 38058806 Zm00004b007119 Zm00004b007119,Zm00004b007119 unchanged
exon.164257 chr2 38064411 38064513 Zm00004b007119 38065147 38058806 Zm00004b007119 Zm00004b007119,Zm00004b007119 unchanged
exon.164258 chr2 38064253 38064321 Zm00004b007119 38065147 38058806 Zm00004b007119 Zm00004b007119,Zm00004b007119 unchanged
exon.164259 chr2 38063850 38063923 Zm00004b007119 38065147 38058806 Zm00004b007119 Zm00004b007119,Zm00004b007119 unchanged
exon.164260 chr2 38061064 38061193 Zm00004b007119 38065147 38058806 Zm00004b007119 Zm00004b007119,Zm00004b007119 unchanged
exon.164261 chr2 38059720 38059824 Zm00004b007119 38065147 38058806 Zm00004b007119 Zm00004b007119,Zm00004b007119 unchanged
exon.164262 chr2 38059169 38059376 Zm00004b007119 38065147 38058806 Zm00004b007119 Zm00004b007119,Zm00004b007119 unchanged
exon.164263 chr2 38058680 38058806 Zm00004b007119 38065147 38058806 Zm00004b007119 Zm00004b007119,Zm00004b007119 unchanged
exon.164401 chr2 38237729 38237770 Zm00004b007124 38237729 38272105 Zm00004b007124 Zm00004b007124,Zm00004b007124 unchanged
exon.164402 chr2 38238006 38238525 Zm00004b007124 38237729 38272105 Zm00004b007124 Zm00004b007124,Zm00004b007124 unchanged
exon.164403 chr2 38272092 38272105 Zm00004b007124 38237729 38272105 Zm00004b007124 Zm00004b007124,Zm00004b007124 unchanged
exon.164408 chr2 38269880 38269971 Zm00004b007125 38269880 38269679 Zm00004b007125 Zm00004b007125,Zm00004b007125 unchanged
exon.164409 chr2 38269406 38269679 Zm00004b007125 38269880 38269679 Zm00004b007125 Zm00004b007125,Zm00004b007125 unchanged
exon.164416 chr2 38356209 38356556 Zm00004b007126 38356209 38355063 Zm00004b007126 Zm00004b007126,Zm00004b007126 unchanged
exon.164417 chr2 38355905 38355912 Zm00004b007126 38356209 38355063 Zm00004b007126 Zm00004b007126,Zm00004b007126 unchanged
exon.164418 chr2 38355329 38355398 Zm00004b007126 38356209 38355063 Zm00004b007126 Zm00004b007126,Zm00004b007126 unchanged
exon.164419 chr2 38355152 38355216 Zm00004b007126 38356209 38355063 Zm00004b007126 Zm00004b007126,Zm00004b007126 unchanged
exon.164420 chr2 38355045 38355063 Zm00004b007126 38356209 38355063 Zm00004b007126 Zm00004b007126,Zm00004b007126 unchanged
exon.164433 chr2 38357100 38357345 Zm00004b007127 38357100 38365138 Zm00004b007127 Zm00004b007127,Zm00004b007127 unchanged
exon.164434 chr2 38357428 38357495 Zm00004b007127 38357100 38365138 Zm00004b007127 Zm00004b007127,Zm00004b007127 unchanged
exon.164435 chr2 38358243 38358504 Zm00004b007127 38357100 38365138 Zm00004b007127 Zm00004b007127,Zm00004b007127 unchanged
exon.164436 chr2 38358952 38359974 Zm00004b007127 38357100 38365138 Zm00004b007127 Zm00004b007127,Zm00004b007127 unchanged
exon.164437 chr2 38360381 38363161 Zm00004b007127 38357100 38365138 Zm00004b007127 Zm00004b007127,Zm00004b007127 unchanged
exon.164438 chr2 38363863 38363923 Zm00004b007127 38357100 38365138 Zm00004b007127 Zm00004b007127,Zm00004b007127 unchanged
exon.164439 chr2 38364638 38364928 Zm00004b007127 38357100 38365138 Zm00004b007127 Zm00004b007127,Zm00004b007127 unchanged
exon.164440 chr2 38364950 38365138 Zm00004b007127 38357100 38365138 Zm00004b007127 Zm00004b007127,Zm00004b007127 unchanged
exon.164641 chr2 38419751 38419954 Zm00004b007130 38419751 38424433 Zm00004b007130 Zm00004b007130,Zm00004b007130 unchanged
exon.164642 chr2 38420081 38420251 Zm00004b007130 38419751 38424433 Zm00004b007130 Zm00004b007130,Zm00004b007130 unchanged
exon.164643 chr2 38421929 38422023 Zm00004b007130 38419751 38424433 Zm00004b007130 Zm00004b007130,Zm00004b007130 unchanged
exon.164644 chr2 38422115 38424433 Zm00004b007130 38419751 38424433 Zm00004b007130 Zm00004b007130,Zm00004b007130 unchanged
exon.164655 chr2 38428727 38429352 Zm00004b007131 38428727 38425903 Zm00004b007131 Zm00004b007131,Zm00004b007131 unchanged
exon.164656 chr2 38427898 38428057 Zm00004b007131 38428727 38425903 Zm00004b007131 Zm00004b007131,Zm00004b007131 unchanged
exon.164657 chr2 38427586 38427805 Zm00004b007131 38428727 38425903 Zm00004b007131 Zm00004b007131,Zm00004b007131 unchanged
exon.164658 chr2 38427144 38427332 Zm00004b007131 38428727 38425903 Zm00004b007131 Zm00004b007131,Zm00004b007131 unchanged
exon.164659 chr2 38426856 38427056 Zm00004b007131 38428727 38425903 Zm00004b007131 Zm00004b007131,Zm00004b007131 unchanged
exon.164660 chr2 38426062 38426773 Zm00004b007131 38428727 38425903 Zm00004b007131 Zm00004b007131,Zm00004b007131 unchanged
exon.164661 chr2 38425217 38425903 Zm00004b007131 38428727 38425903 Zm00004b007131 Zm00004b007131,Zm00004b007131 unchanged
exon.164720 chr2 38632809 38634116 Zm00004b007135 38632809 38642470 Zm00004b007135 Zm00004b007135,Zm00004b007135 unchanged
exon.164721 chr2 38641103 38641195 Zm00004b007135 38632809 38642470 Zm00004b007135 Zm00004b007135,Zm00004b007135 unchanged
exon.164722 chr2 38641287 38641326 Zm00004b007135 38632809 38642470 Zm00004b007135 Zm00004b007135,Zm00004b007135 unchanged
exon.164723 chr2 38642235 38642288 Zm00004b007135 38632809 38642470 Zm00004b007135 Zm00004b007135,Zm00004b007135 unchanged
exon.164724 chr2 38642367 38642470 Zm00004b007135 38632809 38642470 Zm00004b007135 Zm00004b007135,Zm00004b007135 unchanged
exon.164734 chr2 38642978 38643136 Zm00004b007136 38642978 38647588 Zm00004b007136 Zm00004b007136,Zm00004b007136 unchanged
exon.164735 chr2 38644301 38644568 Zm00004b007136 38642978 38647588 Zm00004b007136 Zm00004b007136,Zm00004b007136 unchanged
exon.164736 chr2 38644698 38644862 Zm00004b007136 38642978 38647588 Zm00004b007136 Zm00004b007136,Zm00004b007136 unchanged
exon.164737 chr2 38646057 38646953 Zm00004b007136 38642978 38647588 Zm00004b007136 Zm00004b007136,Zm00004b007136 unchanged
exon.164738 chr2 38647046 38647588 Zm00004b007136 38642978 38647588 Zm00004b007136 Zm00004b007136,Zm00004b007136 unchanged
exon.164780 chr2 38691763 38692075 Zm00004b007139 38691763 38707417 Zm00004b007139 Zm00004b007139,Zm00004b007139 unchanged
exon.164781 chr2 38705780 38705870 Zm00004b007139 38691763 38707417 Zm00004b007139 Zm00004b007139,Zm00004b007139 unchanged
exon.164782 chr2 38706020 38706154 Zm00004b007139 38691763 38707417 Zm00004b007139 Zm00004b007139,Zm00004b007139 unchanged
exon.164783 chr2 38706239 38706450 Zm00004b007139 38691763 38707417 Zm00004b007139 Zm00004b007139,Zm00004b007139 unchanged
exon.164784 chr2 38706548 38706636 Zm00004b007139 38691763 38707417 Zm00004b007139 Zm00004b007139,Zm00004b007139 unchanged
exon.164785 chr2 38706735 38707417 Zm00004b007139 38691763 38707417 Zm00004b007139 Zm00004b007139,Zm00004b007139 unchanged
exon.164800 chr2 38787980 38788955 Zm00004b007142 38787980 38790109 Zm00004b007142 Zm00004b007142,Zm00004b007142 unchanged
exon.164801 chr2 38789031 38790109 Zm00004b007142 38787980 38790109 Zm00004b007142 Zm00004b007142,Zm00004b007142 unchanged
exon.164812 chr2 38798248 38798698 Zm00004b007144 38798248 38794546 Zm00004b007144 Zm00004b007144,Zm00004b007144 unchanged
exon.164813 chr2 38797602 38798137 Zm00004b007144 38798248 38794546 Zm00004b007144 Zm00004b007144,Zm00004b007144 unchanged
exon.164814 chr2 38795868 38796356 Zm00004b007144 38798248 38794546 Zm00004b007144 Zm00004b007144,Zm00004b007144 unchanged
exon.164815 chr2 38795599 38795762 Zm00004b007144 38798248 38794546 Zm00004b007144 Zm00004b007144,Zm00004b007144 unchanged
exon.164816 chr2 38795456 38795508 Zm00004b007144 38798248 38794546 Zm00004b007144 Zm00004b007144,Zm00004b007144 unchanged
exon.164817 chr2 38795199 38795350 Zm00004b007144 38798248 38794546 Zm00004b007144 Zm00004b007144,Zm00004b007144 unchanged
exon.164818 chr2 38794020 38794546 Zm00004b007144 38798248 38794546 Zm00004b007144 Zm00004b007144,Zm00004b007144 unchanged
exon.164827 chr2 38853747 38854048 Zm00004b007145 38853747 38855454 Zm00004b007145 Zm00004b007145,Zm00004b007145 unchanged
exon.164828 chr2 38854709 38855454 Zm00004b007145 38853747 38855454 Zm00004b007145 Zm00004b007145,Zm00004b007145 unchanged
exon.164908 chr2 39000971 39001921 Zm00004b007149 39000971 39004641 Zm00004b007149 Zm00004b007149,Zm00004b007149 unchanged
exon.164909 chr2 39002014 39002153 Zm00004b007149 39000971 39004641 Zm00004b007149 Zm00004b007149,Zm00004b007149 unchanged
exon.164910 chr2 39002286 39002298 Zm00004b007149 39000971 39004641 Zm00004b007149 Zm00004b007149,Zm00004b007149 unchanged
exon.164911 chr2 39003507 39004641 Zm00004b007149 39000971 39004641 Zm00004b007149 Zm00004b007149,Zm00004b007149 unchanged
exon.164928 chr2 39016816 39016889 Zm00004b007151 39016816 39013291 Zm00004b007151 Zm00004b007151,Zm00004b007151 unchanged
exon.164929 chr2 39016018 39016099 Zm00004b007151 39016816 39013291 Zm00004b007151 Zm00004b007151,Zm00004b007151 unchanged
exon.164930 chr2 39014862 39014948 Zm00004b007151 39016816 39013291 Zm00004b007151 Zm00004b007151,Zm00004b007151 unchanged
exon.164931 chr2 39014514 39014598 Zm00004b007151 39016816 39013291 Zm00004b007151 Zm00004b007151,Zm00004b007151 unchanged
exon.164932 chr2 39013909 39014014 Zm00004b007151 39016816 39013291 Zm00004b007151 Zm00004b007151,Zm00004b007151 unchanged
exon.164933 chr2 39013555 39013641 Zm00004b007151 39016816 39013291 Zm00004b007151 Zm00004b007151,Zm00004b007151 unchanged
exon.164934 chr2 39013378 39013475 Zm00004b007151 39016816 39013291 Zm00004b007151 Zm00004b007151,Zm00004b007151 unchanged
exon.164935 chr2 39012990 39013291 Zm00004b007151 39016816 39013291 Zm00004b007151 Zm00004b007151,Zm00004b007151 unchanged
exon.164945 chr2 39043728 39044227 Zm00004b007152 39043728 39046770 Zm00004b007152 Zm00004b007152,Zm00004b007152 unchanged
exon.164946 chr2 39045324 39046770 Zm00004b007152 39043728 39046770 Zm00004b007152 Zm00004b007152,Zm00004b007152 unchanged
exon.164949 chr2 39184621 39185007 Zm00004b007153 39184621 39185007 Zm00004b007153 Zm00004b007153,Zm00004b007153 unchanged
exon.164968 chr2 39202409 39202557 Zm00004b007154 39202409 39208135 Zm00004b007154 Zm00004b007154,Zm00004b007154 unchanged
exon.164969 chr2 39204057 39204195 Zm00004b007154 39202409 39208135 Zm00004b007154 Zm00004b007154,Zm00004b007154 unchanged
exon.164970 chr2 39206132 39206318 Zm00004b007154 39202409 39208135 Zm00004b007154 Zm00004b007154,Zm00004b007154 unchanged
exon.164971 chr2 39206424 39206929 Zm00004b007154 39202409 39208135 Zm00004b007154 Zm00004b007154,Zm00004b007154 unchanged
exon.164972 chr2 39207156 39207350 Zm00004b007154 39202409 39208135 Zm00004b007154 Zm00004b007154,Zm00004b007154 unchanged
exon.164973 chr2 39207537 39207764 Zm00004b007154 39202409 39208135 Zm00004b007154 Zm00004b007154,Zm00004b007154 unchanged
exon.164974 chr2 39207873 39208135 Zm00004b007154 39202409 39208135 Zm00004b007154 Zm00004b007154,Zm00004b007154 unchanged
exon.165006 chr2 39317735 39317874 Zm00004b007158 39317735 39342339 Zm00004b007158 Zm00004b007158,Zm00004b007158 unchanged
exon.165007 chr2 39319168 39320296 Zm00004b007158 39317735 39342339 Zm00004b007158 Zm00004b007158,Zm00004b007158 unchanged
exon.165008 chr2 39327403 39327638 Zm00004b007158 39317735 39342339 Zm00004b007158 Zm00004b007158,Zm00004b007158 unchanged
exon.165009 chr2 39327743 39327955 Zm00004b007158 39317735 39342339 Zm00004b007158 Zm00004b007158,Zm00004b007158 unchanged
exon.165010 chr2 39327985 39328650 Zm00004b007158 39317735 39342339 Zm00004b007158 Zm00004b007158,Zm00004b007158 unchanged
exon.165011 chr2 39329681 39330034 Zm00004b007158 39317735 39342339 Zm00004b007158 Zm00004b007158,Zm00004b007158 unchanged
exon.165012 chr2 39342289 39342339 Zm00004b007158 39317735 39342339 Zm00004b007158 Zm00004b007158,Zm00004b007158 unchanged
exon.165020 chr2 39389442 39389729 Zm00004b007159 39389442 39389729 Zm00004b007159 Zm00004b007159,Zm00004b007159 unchanged
exon.165087 chr2 39632272 39632540 Zm00004b007163 39632272 39619585 Zm00004b007163 Zm00004b007163,Zm00004b007163 unchanged
exon.165088 chr2 39622374 39622430 Zm00004b007163 39632272 39619585 Zm00004b007163 Zm00004b007163,Zm00004b007163 unchanged
exon.165089 chr2 39622113 39622214 Zm00004b007163 39632272 39619585 Zm00004b007163 Zm00004b007163,Zm00004b007163 unchanged
exon.165090 chr2 39621687 39621763 Zm00004b007163 39632272 39619585 Zm00004b007163 Zm00004b007163,Zm00004b007163 unchanged
exon.165091 chr2 39621478 39621601 Zm00004b007163 39632272 39619585 Zm00004b007163 Zm00004b007163,Zm00004b007163 unchanged
exon.165092 chr2 39621174 39621238 Zm00004b007163 39632272 39619585 Zm00004b007163 Zm00004b007163,Zm00004b007163 unchanged
exon.165093 chr2 39620591 39620660 Zm00004b007163 39632272 39619585 Zm00004b007163 Zm00004b007163,Zm00004b007163 unchanged
exon.165094 chr2 39619847 39619922 Zm00004b007163 39632272 39619585 Zm00004b007163 Zm00004b007163,Zm00004b007163 unchanged
exon.165095 chr2 39619663 39619759 Zm00004b007163 39632272 39619585 Zm00004b007163 Zm00004b007163,Zm00004b007163 unchanged
exon.165096 chr2 39619096 39619585 Zm00004b007163 39632272 39619585 Zm00004b007163 Zm00004b007163,Zm00004b007163 unchanged
exon.165119 chr2 39658154 39658802 Zm00004b007164 39658154 39665495 Zm00004b007164 Zm00004b007164,Zm00004b007164 unchanged
exon.165120 chr2 39660805 39660914 Zm00004b007164 39658154 39665495 Zm00004b007164 Zm00004b007164,Zm00004b007164 unchanged
exon.165121 chr2 39660997 39661302 Zm00004b007164 39658154 39665495 Zm00004b007164 Zm00004b007164,Zm00004b007164 unchanged
exon.165122 chr2 39661560 39661672 Zm00004b007164 39658154 39665495 Zm00004b007164 Zm00004b007164,Zm00004b007164 unchanged
exon.165123 chr2 39661780 39662110 Zm00004b007164 39658154 39665495 Zm00004b007164 Zm00004b007164,Zm00004b007164 unchanged
exon.165124 chr2 39662188 39662403 Zm00004b007164 39658154 39665495 Zm00004b007164 Zm00004b007164,Zm00004b007164 unchanged
exon.165125 chr2 39662490 39662726 Zm00004b007164 39658154 39665495 Zm00004b007164 Zm00004b007164,Zm00004b007164 unchanged
exon.165126 chr2 39663317 39663502 Zm00004b007164 39658154 39665495 Zm00004b007164 Zm00004b007164,Zm00004b007164 unchanged
exon.165127 chr2 39663813 39663953 Zm00004b007164 39658154 39665495 Zm00004b007164 Zm00004b007164,Zm00004b007164 unchanged
exon.165128 chr2 39664508 39664776 Zm00004b007164 39658154 39665495 Zm00004b007164 Zm00004b007164,Zm00004b007164 unchanged
exon.165129 chr2 39664875 39664956 Zm00004b007164 39658154 39665495 Zm00004b007164 Zm00004b007164,Zm00004b007164 unchanged
exon.165130 chr2 39665095 39665357 Zm00004b007164 39658154 39665495 Zm00004b007164 Zm00004b007164,Zm00004b007164 unchanged
exon.165131 chr2 39665379 39665495 Zm00004b007164 39658154 39665495 Zm00004b007164 Zm00004b007164,Zm00004b007164 unchanged
exon.165153 chr2 39667580 39667988 Zm00004b007166 39667580 39666963 Zm00004b007166 Zm00004b007166,Zm00004b007166 unchanged
exon.165154 chr2 39667416 39667444 Zm00004b007166 39667580 39666963 Zm00004b007166 Zm00004b007166,Zm00004b007166 unchanged
exon.165155 chr2 39667064 39667298 Zm00004b007166 39667580 39666963 Zm00004b007166 Zm00004b007166,Zm00004b007166 unchanged
exon.165156 chr2 39666938 39666963 Zm00004b007166 39667580 39666963 Zm00004b007166 Zm00004b007166,Zm00004b007166 unchanged
exon.165177 chr2 39777794 39778012 Zm00004b007168 39777794 39780859 Zm00004b007168 Zm00004b007168,Zm00004b007168 unchanged
exon.165178 chr2 39778591 39779019 Zm00004b007168 39777794 39780859 Zm00004b007168 Zm00004b007168,Zm00004b007168 unchanged
exon.165179 chr2 39780107 39780859 Zm00004b007168 39777794 39780859 Zm00004b007168 Zm00004b007168,Zm00004b007168 unchanged
exon.165192 chr2 39812226 39812415 Zm00004b007171 39812226 39810028 Zm00004b007171 Zm00004b007171,Zm00004b007171 unchanged
exon.165193 chr2 39811503 39812126 Zm00004b007171 39812226 39810028 Zm00004b007171 Zm00004b007171,Zm00004b007171 unchanged
exon.165194 chr2 39809918 39810028 Zm00004b007171 39812226 39810028 Zm00004b007171 Zm00004b007171,Zm00004b007171 unchanged
exon.165232 chr2 39889846 39891225 Zm00004b007174 39889846 39891225 Zm00004b007174 Zm00004b007174,Zm00004b007174 unchanged
exon.165288 chr2 40043255 40043543 Zm00004b007176 40043255 40044274 Zm00004b007176 Zm00004b007176,Zm00004b007176 unchanged
exon.165289 chr2 40043642 40043721 Zm00004b007176 40043255 40044274 Zm00004b007176 Zm00004b007176,Zm00004b007176 unchanged
exon.165290 chr2 40043832 40044274 Zm00004b007176 40043255 40044274 Zm00004b007176 Zm00004b007176,Zm00004b007176 unchanged
exon.165301 chr2 40065448 40065713 Zm00004b007178 40065448 40051675 Zm00004b007178 Zm00004b007178,Zm00004b007178 unchanged
exon.165302 chr2 40065196 40065375 Zm00004b007178 40065448 40051675 Zm00004b007178 Zm00004b007178,Zm00004b007178 unchanged
exon.165303 chr2 40064055 40064336 Zm00004b007178 40065448 40051675 Zm00004b007178 Zm00004b007178,Zm00004b007178 unchanged
exon.165304 chr2 40060160 40060768 Zm00004b007178 40065448 40051675 Zm00004b007178 Zm00004b007178,Zm00004b007178 unchanged
exon.165305 chr2 40059631 40059734 Zm00004b007178 40065448 40051675 Zm00004b007178 Zm00004b007178,Zm00004b007178 unchanged
exon.165306 chr2 40051053 40051675 Zm00004b007178 40065448 40051675 Zm00004b007178 Zm00004b007178,Zm00004b007178 unchanged
exon.165313 chr2 40160353 40161840 Zm00004b007179 40160353 40161840 Zm00004b007179 Zm00004b007179,Zm00004b007179 unchanged
exon.165323 chr2 40173437 40173919 Zm00004b007180 40173437 40164575 Zm00004b007180 Zm00004b007180,Zm00004b007180 unchanged
exon.165324 chr2 40171474 40171574 Zm00004b007180 40173437 40164575 Zm00004b007180 Zm00004b007180,Zm00004b007180 unchanged
exon.165325 chr2 40170956 40171376 Zm00004b007180 40173437 40164575 Zm00004b007180 Zm00004b007180,Zm00004b007180 unchanged
exon.165326 chr2 40168331 40169347 Zm00004b007180 40173437 40164575 Zm00004b007180 Zm00004b007180,Zm00004b007180 unchanged
exon.165327 chr2 40167328 40167379 Zm00004b007180 40173437 40164575 Zm00004b007180 Zm00004b007180,Zm00004b007180 unchanged
exon.165328 chr2 40165308 40165375 Zm00004b007180 40173437 40164575 Zm00004b007180 Zm00004b007180,Zm00004b007180 unchanged
exon.165329 chr2 40165130 40165236 Zm00004b007180 40173437 40164575 Zm00004b007180 Zm00004b007180,Zm00004b007180 unchanged
exon.165330 chr2 40164949 40165036 Zm00004b007180 40173437 40164575 Zm00004b007180 Zm00004b007180,Zm00004b007180 unchanged
exon.165331 chr2 40163566 40164575 Zm00004b007180 40173437 40164575 Zm00004b007180 Zm00004b007180,Zm00004b007180 unchanged
exon.165380 chr2 40274636 40275142 Zm00004b007182 40274636 40280576 Zm00004b007182 Zm00004b007182,Zm00004b007182 unchanged
exon.165381 chr2 40276745 40277179 Zm00004b007182 40274636 40280576 Zm00004b007182 Zm00004b007182,Zm00004b007182 unchanged
exon.165382 chr2 40277774 40277941 Zm00004b007182 40274636 40280576 Zm00004b007182 Zm00004b007182,Zm00004b007182 unchanged
exon.165383 chr2 40278653 40279341 Zm00004b007182 40274636 40280576 Zm00004b007182 Zm00004b007182,Zm00004b007182 unchanged
exon.165384 chr2 40279426 40279584 Zm00004b007182 40274636 40280576 Zm00004b007182 Zm00004b007182,Zm00004b007182 unchanged
exon.165385 chr2 40279683 40280576 Zm00004b007182 40274636 40280576 Zm00004b007182 Zm00004b007182,Zm00004b007182 unchanged
exon.165433 chr2 40582226 40583752 Zm00004b007186 40582226 40583752 Zm00004b007186 Zm00004b007186,Zm00004b007186 unchanged
exon.165482 chr2 40699579 40699804 Zm00004b007188 40699579 40702383 Zm00004b007188 Zm00004b007188,Zm00004b007188 unchanged
exon.165483 chr2 40699925 40700001 Zm00004b007188 40699579 40702383 Zm00004b007188 Zm00004b007188,Zm00004b007188 unchanged
exon.165484 chr2 40700753 40700944 Zm00004b007188 40699579 40702383 Zm00004b007188 Zm00004b007188,Zm00004b007188 unchanged
exon.165485 chr2 40701030 40701260 Zm00004b007188 40699579 40702383 Zm00004b007188 Zm00004b007188,Zm00004b007188 unchanged
exon.165486 chr2 40701864 40702383 Zm00004b007188 40699579 40702383 Zm00004b007188 Zm00004b007188,Zm00004b007188 unchanged
exon.165502 chr2 40707296 40707431 Zm00004b007190 40707296 40704589 Zm00004b007190 Zm00004b007190,Zm00004b007190 unchanged
exon.165503 chr2 40707177 40707275 Zm00004b007190 40707296 40704589 Zm00004b007190 Zm00004b007190,Zm00004b007190 unchanged
exon.165504 chr2 40706870 40707009 Zm00004b007190 40707296 40704589 Zm00004b007190 Zm00004b007190,Zm00004b007190 unchanged
exon.165505 chr2 40705729 40705797 Zm00004b007190 40707296 40704589 Zm00004b007190 Zm00004b007190,Zm00004b007190 unchanged
exon.165506 chr2 40704654 40705071 Zm00004b007190 40707296 40704589 Zm00004b007190 Zm00004b007190,Zm00004b007190 unchanged
exon.165507 chr2 40704557 40704589 Zm00004b007190 40707296 40704589 Zm00004b007190 Zm00004b007190,Zm00004b007190 unchanged
exon.165514 chr2 40735009 40735311 Zm00004b007191 40735009 40735311 Zm00004b007191 Zm00004b007191,Zm00004b007191 unchanged
exon.165629 chr2 41087502 41087510 Zm00004b007195 41087502 41088160 Zm00004b007195 Zm00004b007195,Zm00004b007195 unchanged
exon.165630 chr2 41087648 41087726 Zm00004b007195 41087502 41088160 Zm00004b007195 Zm00004b007195,Zm00004b007195 unchanged
exon.165631 chr2 41087892 41088160 Zm00004b007195 41087502 41088160 Zm00004b007195 Zm00004b007195,Zm00004b007195 unchanged
exon.165675 chr2 41278225 41278782 Zm00004b007201 41278225 41275717 Zm00004b007201 Zm00004b007201,Zm00004b007201 unchanged
exon.165676 chr2 41277942 41277992 Zm00004b007201 41278225 41275717 Zm00004b007201 Zm00004b007201,Zm00004b007201 unchanged
exon.165677 chr2 41277497 41277595 Zm00004b007201 41278225 41275717 Zm00004b007201 Zm00004b007201,Zm00004b007201 unchanged
exon.165678 chr2 41277262 41277322 Zm00004b007201 41278225 41275717 Zm00004b007201 Zm00004b007201,Zm00004b007201 unchanged
exon.165679 chr2 41276443 41276500 Zm00004b007201 41278225 41275717 Zm00004b007201 Zm00004b007201,Zm00004b007201 unchanged
exon.165680 chr2 41276056 41276113 Zm00004b007201 41278225 41275717 Zm00004b007201 Zm00004b007201,Zm00004b007201 unchanged
exon.165681 chr2 41275625 41275717 Zm00004b007201 41278225 41275717 Zm00004b007201 Zm00004b007201,Zm00004b007201 unchanged
exon.165689 chr2 41294174 41294797 Zm00004b007202 41294174 41294797 Zm00004b007202 Zm00004b007202,Zm00004b007202 unchanged
exon.165691 chr2 41305996 41306466 Zm00004b007203 41305996 41306466 Zm00004b007203 Zm00004b007203,Zm00004b007203 unchanged
exon.165925 chr2 41524836 41525306 Zm00004b007207 41524836 41525306 Zm00004b007207 Zm00004b007207,Zm00004b007207 unchanged
exon.166108 chr2 41774461 41774679 Zm00004b007213 41774461 41776417 Zm00004b007213 Zm00004b007213,Zm00004b007213 unchanged
exon.166109 chr2 41774759 41774872 Zm00004b007213 41774461 41776417 Zm00004b007213 Zm00004b007213,Zm00004b007213 unchanged
exon.166110 chr2 41774984 41775103 Zm00004b007213 41774461 41776417 Zm00004b007213 Zm00004b007213,Zm00004b007213 unchanged
exon.166111 chr2 41775256 41775474 Zm00004b007213 41774461 41776417 Zm00004b007213 Zm00004b007213,Zm00004b007213 unchanged
exon.166112 chr2 41775566 41775681 Zm00004b007213 41774461 41776417 Zm00004b007213 Zm00004b007213,Zm00004b007213 unchanged
exon.166113 chr2 41775757 41776020 Zm00004b007213 41774461 41776417 Zm00004b007213 Zm00004b007213,Zm00004b007213 unchanged
exon.166114 chr2 41776106 41776417 Zm00004b007213 41774461 41776417 Zm00004b007213 Zm00004b007213,Zm00004b007213 unchanged
exon.166147 chr2 42024569 42025123 Zm00004b007217 42024569 42024488 Zm00004b007217 Zm00004b007217,Zm00004b007217 unchanged
exon.166148 chr2 42023741 42024488 Zm00004b007217 42024569 42024488 Zm00004b007217 Zm00004b007217,Zm00004b007217 unchanged
exon.166288 chr2 42328169 42328985 Zm00004b007225 42328169 42331456 Zm00004b007225 Zm00004b007225,Zm00004b007225 unchanged
exon.166289 chr2 42329069 42329541 Zm00004b007225 42328169 42331456 Zm00004b007225 Zm00004b007225,Zm00004b007225 unchanged
exon.166290 chr2 42329628 42329982 Zm00004b007225 42328169 42331456 Zm00004b007225 Zm00004b007225,Zm00004b007225 unchanged
exon.166291 chr2 42330542 42331456 Zm00004b007225 42328169 42331456 Zm00004b007225 Zm00004b007225,Zm00004b007225 unchanged
exon.166326 chr2 42332775 42333809 Zm00004b007226 42332775 42333809 Zm00004b007226 Zm00004b007226,Zm00004b007226 unchanged
exon.166332 chr2 42335746 42335963 Zm00004b007227 42335746 42334500 Zm00004b007227 Zm00004b007227,Zm00004b007227 unchanged
exon.166333 chr2 42335294 42335492 Zm00004b007227 42335746 42334500 Zm00004b007227 Zm00004b007227,Zm00004b007227 unchanged
exon.166334 chr2 42334896 42335020 Zm00004b007227 42335746 42334500 Zm00004b007227 Zm00004b007227,Zm00004b007227 unchanged
exon.166335 chr2 42334598 42334670 Zm00004b007227 42335746 42334500 Zm00004b007227 Zm00004b007227,Zm00004b007227 unchanged
exon.166336 chr2 42334294 42334500 Zm00004b007227 42335746 42334500 Zm00004b007227 Zm00004b007227,Zm00004b007227 unchanged
exon.166347 chr2 42344342 42344692 Zm00004b007228 42344342 42337725 Zm00004b007228 Zm00004b007228,Zm00004b007228 unchanged
exon.166348 chr2 42342976 42343044 Zm00004b007228 42344342 42337725 Zm00004b007228 Zm00004b007228,Zm00004b007228 unchanged
exon.166349 chr2 42342320 42342607 Zm00004b007228 42344342 42337725 Zm00004b007228 Zm00004b007228,Zm00004b007228 unchanged
exon.166350 chr2 42339213 42339330 Zm00004b007228 42344342 42337725 Zm00004b007228 Zm00004b007228,Zm00004b007228 unchanged
exon.166351 chr2 42338746 42339099 Zm00004b007228 42344342 42337725 Zm00004b007228 Zm00004b007228,Zm00004b007228 unchanged
exon.166352 chr2 42336601 42337725 Zm00004b007228 42344342 42337725 Zm00004b007228 Zm00004b007228,Zm00004b007228 unchanged
exon.166851 chr2 42868363 42869271 Zm00004b007236 42868363 42869271 Zm00004b007236 Zm00004b007236,Zm00004b007236 unchanged
exon.166854 chr2 42887160 42888833 Zm00004b007237 42887160 42890007 Zm00004b007237 Zm00004b007237,Zm00004b007237 unchanged
exon.166855 chr2 42888940 42890007 Zm00004b007237 42887160 42890007 Zm00004b007237 Zm00004b007237,Zm00004b007237 unchanged
exon.166993 chr2 43564326 43564538 Zm00004b007250 43564326 43564768 Zm00004b007250 Zm00004b007250,Zm00004b007250 unchanged
exon.166994 chr2 43564631 43564768 Zm00004b007250 43564326 43564768 Zm00004b007250 Zm00004b007250,Zm00004b007250 unchanged
exon.166999 chr2 43569878 43570403 Zm00004b007251 43569878 43569305 Zm00004b007251 Zm00004b007251,Zm00004b007251 unchanged
exon.167000 chr2 43569444 43569742 Zm00004b007251 43569878 43569305 Zm00004b007251 Zm00004b007251,Zm00004b007251 unchanged
exon.167001 chr2 43568379 43569305 Zm00004b007251 43569878 43569305 Zm00004b007251 Zm00004b007251,Zm00004b007251 unchanged
exon.167017 chr2 43584622 43585011 Zm00004b007252 43584622 43578994 Zm00004b007252 Zm00004b007252,Zm00004b007252 unchanged
exon.167018 chr2 43576618 43578994 Zm00004b007252 43584622 43578994 Zm00004b007252 Zm00004b007252,Zm00004b007252 unchanged
exon.167029 chr2 43585159 43585560 Zm00004b007253 43585159 43585560 Zm00004b007253 Zm00004b007253,Zm00004b007253 unchanged
exon.167101 chr2 43822541 43822918 Zm00004b007259 43822541 43822918 Zm00004b007259 Zm00004b007259,Zm00004b007259 unchanged
exon.167180 chr2 44082196 44083671 Zm00004b007264 44082196 44083671 Zm00004b007264 Zm00004b007264,Zm00004b007264 unchanged
exon.167235 chr2 44115928 44116931 Zm00004b007267 44115928 44117928 Zm00004b007267 Zm00004b007267,Zm00004b007267 unchanged
exon.167236 chr2 44117009 44117928 Zm00004b007267 44115928 44117928 Zm00004b007267 Zm00004b007267,Zm00004b007267 unchanged
exon.167244 chr2 44120419 44120809 Zm00004b007268 44120419 44117969 Zm00004b007268 Zm00004b007268,Zm00004b007268 unchanged
exon.167245 chr2 44120267 44120316 Zm00004b007268 44120419 44117969 Zm00004b007268 Zm00004b007268,Zm00004b007268 unchanged
exon.167246 chr2 44119508 44119658 Zm00004b007268 44120419 44117969 Zm00004b007268 Zm00004b007268,Zm00004b007268 unchanged
exon.167247 chr2 44119253 44119360 Zm00004b007268 44120419 44117969 Zm00004b007268 Zm00004b007268,Zm00004b007268 unchanged
exon.167248 chr2 44118466 44119169 Zm00004b007268 44120419 44117969 Zm00004b007268 Zm00004b007268,Zm00004b007268 unchanged
exon.167249 chr2 44117847 44117969 Zm00004b007268 44120419 44117969 Zm00004b007268 Zm00004b007268,Zm00004b007268 unchanged
exon.167260 chr2 44249987 44250312 Zm00004b007269 44249987 44248281 Zm00004b007269 Zm00004b007269,Zm00004b007269 unchanged
exon.167261 chr2 44249780 44249829 Zm00004b007269 44249987 44248281 Zm00004b007269 Zm00004b007269,Zm00004b007269 unchanged
exon.167262 chr2 44248790 44248913 Zm00004b007269 44249987 44248281 Zm00004b007269 Zm00004b007269,Zm00004b007269 unchanged
exon.167263 chr2 44248566 44248673 Zm00004b007269 44249987 44248281 Zm00004b007269 Zm00004b007269,Zm00004b007269 unchanged
exon.167264 chr2 44247403 44248281 Zm00004b007269 44249987 44248281 Zm00004b007269 Zm00004b007269,Zm00004b007269 unchanged
exon.167301 chr2 44310072 44310160 Zm00004b007272 44310072 44312099 Zm00004b007272 Zm00004b007272,Zm00004b007272 unchanged
exon.167302 chr2 44310248 44310475 Zm00004b007272 44310072 44312099 Zm00004b007272 Zm00004b007272,Zm00004b007272 unchanged
exon.167303 chr2 44310888 44311569 Zm00004b007272 44310072 44312099 Zm00004b007272 Zm00004b007272,Zm00004b007272 unchanged
exon.167304 chr2 44311923 44312099 Zm00004b007272 44310072 44312099 Zm00004b007272 Zm00004b007272,Zm00004b007272 unchanged
exon.167366 chr2 44790840 44791094 Zm00004b007282 44790840 44791094 Zm00004b007282 Zm00004b007282,Zm00004b007282 unchanged
exon.167368 chr2 44802921 44803184 Zm00004b007283 44802921 44803184 Zm00004b007283 Zm00004b007283,Zm00004b007283 unchanged
exon.167371 chr2 44888679 44888928 Zm00004b007284 44888679 44888557 Zm00004b007284 Zm00004b007284,Zm00004b007284 unchanged
exon.167372 chr2 44887283 44888557 Zm00004b007284 44888679 44888557 Zm00004b007284 Zm00004b007284,Zm00004b007284 unchanged
exon.167380 chr2 44948106 44948402 Zm00004b007285 44948106 44951955 Zm00004b007285 Zm00004b007285,Zm00004b007285 unchanged
exon.167381 chr2 44948635 44948771 Zm00004b007285 44948106 44951955 Zm00004b007285 Zm00004b007285,Zm00004b007285 unchanged
exon.167382 chr2 44948866 44949079 Zm00004b007285 44948106 44951955 Zm00004b007285 Zm00004b007285,Zm00004b007285 unchanged
exon.167383 chr2 44949136 44949253 Zm00004b007285 44948106 44951955 Zm00004b007285 Zm00004b007285,Zm00004b007285 unchanged
exon.167384 chr2 44950423 44950578 Zm00004b007285 44948106 44951955 Zm00004b007285 Zm00004b007285,Zm00004b007285 unchanged
exon.167385 chr2 44951642 44951955 Zm00004b007285 44948106 44951955 Zm00004b007285 Zm00004b007285,Zm00004b007285 unchanged
exon.167397 chr2 44952921 44953077 Zm00004b007286 44952921 44957151 Zm00004b007286 Zm00004b007286,Zm00004b007286 unchanged
exon.167398 chr2 44954303 44954614 Zm00004b007286 44952921 44957151 Zm00004b007286 Zm00004b007286,Zm00004b007286 unchanged
exon.167399 chr2 44954697 44954780 Zm00004b007286 44952921 44957151 Zm00004b007286 Zm00004b007286,Zm00004b007286 unchanged
exon.167400 chr2 44955005 44955056 Zm00004b007286 44952921 44957151 Zm00004b007286 Zm00004b007286,Zm00004b007286 unchanged
exon.167401 chr2 44956191 44956347 Zm00004b007286 44952921 44957151 Zm00004b007286 Zm00004b007286,Zm00004b007286 unchanged
exon.167402 chr2 44957094 44957151 Zm00004b007286 44952921 44957151 Zm00004b007286 Zm00004b007286,Zm00004b007286 unchanged
exon.167478 chr2 45189106 45189498 Zm00004b007290 45189106 45195500 Zm00004b007290 Zm00004b007290,Zm00004b007290 unchanged
exon.167479 chr2 45189604 45189677 Zm00004b007290 45189106 45195500 Zm00004b007290 Zm00004b007290,Zm00004b007290 unchanged
exon.167480 chr2 45190538 45190667 Zm00004b007290 45189106 45195500 Zm00004b007290 Zm00004b007290,Zm00004b007290 unchanged
exon.167481 chr2 45191946 45192251 Zm00004b007290 45189106 45195500 Zm00004b007290 Zm00004b007290,Zm00004b007290 unchanged
exon.167482 chr2 45194885 45195500 Zm00004b007290 45189106 45195500 Zm00004b007290 Zm00004b007290,Zm00004b007290 unchanged
exon.167493 chr2 45311233 45311375 Zm00004b007292 45311233 45309369 Zm00004b007292 Zm00004b007292,Zm00004b007292 unchanged
exon.167494 chr2 45310812 45310952 Zm00004b007292 45311233 45309369 Zm00004b007292 Zm00004b007292,Zm00004b007292 unchanged
exon.167495 chr2 45309847 45310716 Zm00004b007292 45311233 45309369 Zm00004b007292 Zm00004b007292,Zm00004b007292 unchanged
exon.167496 chr2 45309237 45309369 Zm00004b007292 45311233 45309369 Zm00004b007292 Zm00004b007292,Zm00004b007292 unchanged
exon.167512 chr2 45325861 45326214 Zm00004b007295 45325861 45322778 Zm00004b007295 Zm00004b007295,Zm00004b007295 unchanged
exon.167513 chr2 45321790 45322778 Zm00004b007295 45325861 45322778 Zm00004b007295 Zm00004b007295,Zm00004b007295 unchanged
exon.167517 chr2 45453889 45453965 Zm00004b007296 45453889 45453826 Zm00004b007296 Zm00004b007296,Zm00004b007296 unchanged
exon.167518 chr2 45453501 45453826 Zm00004b007296 45453889 45453826 Zm00004b007296 Zm00004b007296,Zm00004b007296 unchanged
exon.167524 chr2 45468068 45468118 Zm00004b007297 45468068 45472604 Zm00004b007297 Zm00004b007297,Zm00004b007297 unchanged
exon.167525 chr2 45468148 45468647 Zm00004b007297 45468068 45472604 Zm00004b007297 Zm00004b007297,Zm00004b007297 unchanged
exon.167526 chr2 45470349 45470547 Zm00004b007297 45468068 45472604 Zm00004b007297 Zm00004b007297,Zm00004b007297 unchanged
exon.167527 chr2 45471508 45472604 Zm00004b007297 45468068 45472604 Zm00004b007297 Zm00004b007297,Zm00004b007297 unchanged
exon.167548 chr2 45531679 45531971 Zm00004b007300 45531679 45526500 Zm00004b007300 Zm00004b007300,Zm00004b007300 unchanged
exon.167549 chr2 45529628 45529706 Zm00004b007300 45531679 45526500 Zm00004b007300 Zm00004b007300,Zm00004b007300 unchanged
exon.167550 chr2 45528531 45529188 Zm00004b007300 45531679 45526500 Zm00004b007300 Zm00004b007300,Zm00004b007300 unchanged
exon.167551 chr2 45526298 45526500 Zm00004b007300 45531679 45526500 Zm00004b007300 Zm00004b007300,Zm00004b007300 unchanged
exon.167562 chr2 45580545 45580994 Zm00004b007301 45580545 45588545 Zm00004b007301 Zm00004b007301,Zm00004b007301 unchanged
exon.167563 chr2 45586631 45587393 Zm00004b007301 45580545 45588545 Zm00004b007301 Zm00004b007301,Zm00004b007301 unchanged
exon.167564 chr2 45587486 45587674 Zm00004b007301 45580545 45588545 Zm00004b007301 Zm00004b007301,Zm00004b007301 unchanged
exon.167565 chr2 45587760 45587868 Zm00004b007301 45580545 45588545 Zm00004b007301 Zm00004b007301,Zm00004b007301 unchanged
exon.167566 chr2 45587977 45588035 Zm00004b007301 45580545 45588545 Zm00004b007301 Zm00004b007301,Zm00004b007301 unchanged
exon.167567 chr2 45588122 45588235 Zm00004b007301 45580545 45588545 Zm00004b007301 Zm00004b007301,Zm00004b007301 unchanged
exon.167568 chr2 45588357 45588545 Zm00004b007301 45580545 45588545 Zm00004b007301 Zm00004b007301,Zm00004b007301 unchanged
exon.167642 chr2 45871666 45872182 Zm00004b007309 45871666 45871558 Zm00004b007309 Zm00004b007309,Zm00004b007309 unchanged
exon.167643 chr2 45870099 45871558 Zm00004b007309 45871666 45871558 Zm00004b007309 Zm00004b007309,Zm00004b007309 unchanged
exon.167648 chr2 45980796 45981203 Zm00004b007311 45980796 45981203 Zm00004b007311 Zm00004b007311,Zm00004b007311 unchanged
exon.167656 chr2 46037496 46037670 Zm00004b007312 46037496 46040795 Zm00004b007312 Zm00004b007312,Zm00004b007312 unchanged
exon.167657 chr2 46038269 46038290 Zm00004b007312 46037496 46040795 Zm00004b007312 Zm00004b007312,Zm00004b007312 unchanged
exon.167658 chr2 46038378 46038471 Zm00004b007312 46037496 46040795 Zm00004b007312 Zm00004b007312,Zm00004b007312 unchanged
exon.167659 chr2 46038933 46039019 Zm00004b007312 46037496 46040795 Zm00004b007312 Zm00004b007312,Zm00004b007312 unchanged
exon.167660 chr2 46039617 46039855 Zm00004b007312 46037496 46040795 Zm00004b007312 Zm00004b007312,Zm00004b007312 unchanged
exon.167661 chr2 46040350 46040428 Zm00004b007312 46037496 46040795 Zm00004b007312 Zm00004b007312,Zm00004b007312 unchanged
exon.167662 chr2 46040750 46040795 Zm00004b007312 46037496 46040795 Zm00004b007312 Zm00004b007312,Zm00004b007312 unchanged
exon.167702 chr2 46152433 46152461 Zm00004b007316 46152433 46185735 Zm00004b007316 Zm00004b007316,Zm00004b007316 unchanged
exon.167703 chr2 46152578 46152920 Zm00004b007316 46152433 46185735 Zm00004b007316 Zm00004b007316,Zm00004b007316 unchanged
exon.167704 chr2 46185637 46185735 Zm00004b007316 46152433 46185735 Zm00004b007316 Zm00004b007316,Zm00004b007316 unchanged
exon.167757 chr2 46193722 46194127 Zm00004b007317 46193722 46186093 Zm00004b007317 Zm00004b007317,Zm00004b007317 unchanged
exon.167758 chr2 46192973 46193038 Zm00004b007317 46193722 46186093 Zm00004b007317 Zm00004b007317,Zm00004b007317 unchanged
exon.167759 chr2 46192830 46192884 Zm00004b007317 46193722 46186093 Zm00004b007317 Zm00004b007317,Zm00004b007317 unchanged
exon.167760 chr2 46192577 46192716 Zm00004b007317 46193722 46186093 Zm00004b007317 Zm00004b007317,Zm00004b007317 unchanged
exon.167761 chr2 46191987 46192088 Zm00004b007317 46193722 46186093 Zm00004b007317 Zm00004b007317,Zm00004b007317 unchanged
exon.167762 chr2 46191829 46191899 Zm00004b007317 46193722 46186093 Zm00004b007317 Zm00004b007317,Zm00004b007317 unchanged
exon.167763 chr2 46191056 46191137 Zm00004b007317 46193722 46186093 Zm00004b007317 Zm00004b007317,Zm00004b007317 unchanged
exon.167764 chr2 46189408 46189472 Zm00004b007317 46193722 46186093 Zm00004b007317 Zm00004b007317,Zm00004b007317 unchanged
exon.167765 chr2 46188831 46188843 Zm00004b007317 46193722 46186093 Zm00004b007317 Zm00004b007317,Zm00004b007317 unchanged
exon.167766 chr2 46188655 46188735 Zm00004b007317 46193722 46186093 Zm00004b007317 Zm00004b007317,Zm00004b007317 unchanged
exon.167767 chr2 46186181 46186289 Zm00004b007317 46193722 46186093 Zm00004b007317 Zm00004b007317,Zm00004b007317 unchanged
exon.167768 chr2 46185246 46186093 Zm00004b007317 46193722 46186093 Zm00004b007317 Zm00004b007317,Zm00004b007317 unchanged
exon.167924 chr2 46283587 46283665 Zm00004b007321 46283587 46277390 Zm00004b007321 Zm00004b007321,Zm00004b007321 unchanged
exon.167925 chr2 46283159 46283566 Zm00004b007321 46283587 46277390 Zm00004b007321 Zm00004b007321,Zm00004b007321 unchanged
exon.167926 chr2 46282623 46283010 Zm00004b007321 46283587 46277390 Zm00004b007321 Zm00004b007321,Zm00004b007321 unchanged
exon.167927 chr2 46281443 46282165 Zm00004b007321 46283587 46277390 Zm00004b007321 Zm00004b007321,Zm00004b007321 unchanged
exon.167928 chr2 46281271 46281361 Zm00004b007321 46283587 46277390 Zm00004b007321 Zm00004b007321,Zm00004b007321 unchanged
exon.167929 chr2 46279669 46281190 Zm00004b007321 46283587 46277390 Zm00004b007321 Zm00004b007321,Zm00004b007321 unchanged
exon.167930 chr2 46279614 46279636 Zm00004b007321 46283587 46277390 Zm00004b007321 Zm00004b007321,Zm00004b007321 unchanged
exon.167931 chr2 46279284 46279586 Zm00004b007321 46283587 46277390 Zm00004b007321 Zm00004b007321,Zm00004b007321 unchanged
exon.167932 chr2 46279053 46279148 Zm00004b007321 46283587 46277390 Zm00004b007321 Zm00004b007321,Zm00004b007321 unchanged
exon.167933 chr2 46278904 46278971 Zm00004b007321 46283587 46277390 Zm00004b007321 Zm00004b007321,Zm00004b007321 unchanged
exon.167934 chr2 46278600 46278793 Zm00004b007321 46283587 46277390 Zm00004b007321 Zm00004b007321,Zm00004b007321 unchanged
exon.167935 chr2 46277313 46277390 Zm00004b007321 46283587 46277390 Zm00004b007321 Zm00004b007321,Zm00004b007321 unchanged
exon.168040 chr2 46284217 46285470 Zm00004b007322 46284217 46285470 Zm00004b007322 Zm00004b007322,Zm00004b007322 unchanged
exon.168047 chr2 46343501 46344661 Zm00004b007324 46343501 46344661 Zm00004b007324 Zm00004b007324,Zm00004b007324 unchanged
exon.168050 chr2 46347440 46347920 Zm00004b007325 46347440 46346458 Zm00004b007325 Zm00004b007325,Zm00004b007325 unchanged
exon.168051 chr2 46345511 46346458 Zm00004b007325 46347440 46346458 Zm00004b007325 Zm00004b007325,Zm00004b007325 unchanged
exon.168093 chr2 46385220 46385516 Zm00004b007328 46385220 46385516 Zm00004b007328 Zm00004b007328,Zm00004b007328 unchanged
exon.168155 chr2 46485402 46485491 Zm00004b007332 46485402 46490539 Zm00004b007332 Zm00004b007332,Zm00004b007332 unchanged
exon.168156 chr2 46485514 46485631 Zm00004b007332 46485402 46490539 Zm00004b007332 Zm00004b007332,Zm00004b007332 unchanged
exon.168157 chr2 46485652 46486070 Zm00004b007332 46485402 46490539 Zm00004b007332 Zm00004b007332,Zm00004b007332 unchanged
exon.168158 chr2 46486201 46486372 Zm00004b007332 46485402 46490539 Zm00004b007332 Zm00004b007332,Zm00004b007332 unchanged
exon.168159 chr2 46486609 46486759 Zm00004b007332 46485402 46490539 Zm00004b007332 Zm00004b007332,Zm00004b007332 unchanged
exon.168160 chr2 46486845 46486908 Zm00004b007332 46485402 46490539 Zm00004b007332 Zm00004b007332,Zm00004b007332 unchanged
exon.168161 chr2 46487699 46487806 Zm00004b007332 46485402 46490539 Zm00004b007332 Zm00004b007332,Zm00004b007332 unchanged
exon.168162 chr2 46488253 46488378 Zm00004b007332 46485402 46490539 Zm00004b007332 Zm00004b007332,Zm00004b007332 unchanged
exon.168163 chr2 46488467 46489787 Zm00004b007332 46485402 46490539 Zm00004b007332 Zm00004b007332,Zm00004b007332 unchanged
exon.168164 chr2 46489892 46490539 Zm00004b007332 46485402 46490539 Zm00004b007332 Zm00004b007332,Zm00004b007332 unchanged
exon.168176 chr2 46491551 46491803 Zm00004b007333 46491551 46493404 Zm00004b007333 Zm00004b007333,Zm00004b007333 unchanged
exon.168177 chr2 46491915 46493404 Zm00004b007333 46491551 46493404 Zm00004b007333 Zm00004b007333,Zm00004b007333 unchanged
exon.168332 chr2 46611297 46611871 Zm00004b007337 46611297 46611189 Zm00004b007337 Zm00004b007337,Zm00004b007337 unchanged
exon.168333 chr2 46610064 46611189 Zm00004b007337 46611297 46611189 Zm00004b007337 Zm00004b007337,Zm00004b007337 unchanged
exon.168343 chr2 46639323 46639404 Zm00004b007338 46639323 46631524 Zm00004b007338 Zm00004b007338,Zm00004b007338 unchanged
exon.168344 chr2 46638764 46639289 Zm00004b007338 46639323 46631524 Zm00004b007338 Zm00004b007338,Zm00004b007338 unchanged
exon.168345 chr2 46638372 46638627 Zm00004b007338 46639323 46631524 Zm00004b007338 Zm00004b007338,Zm00004b007338 unchanged
exon.168346 chr2 46638169 46638274 Zm00004b007338 46639323 46631524 Zm00004b007338 Zm00004b007338,Zm00004b007338 unchanged
exon.168347 chr2 46634740 46635454 Zm00004b007338 46639323 46631524 Zm00004b007338 Zm00004b007338,Zm00004b007338 unchanged
exon.168348 chr2 46634533 46634619 Zm00004b007338 46639323 46631524 Zm00004b007338 Zm00004b007338,Zm00004b007338 unchanged
exon.168349 chr2 46631687 46632664 Zm00004b007338 46639323 46631524 Zm00004b007338 Zm00004b007338,Zm00004b007338 unchanged
exon.168350 chr2 46630378 46631524 Zm00004b007338 46639323 46631524 Zm00004b007338 Zm00004b007338,Zm00004b007338 unchanged
exon.168384 chr2 46759605 46760492 Zm00004b007339 46759605 46759060 Zm00004b007339 Zm00004b007339,Zm00004b007339 unchanged
exon.168385 chr2 46759145 46759475 Zm00004b007339 46759605 46759060 Zm00004b007339 Zm00004b007339,Zm00004b007339 unchanged
exon.168386 chr2 46758688 46759060 Zm00004b007339 46759605 46759060 Zm00004b007339 Zm00004b007339,Zm00004b007339 unchanged
exon.168395 chr2 46802769 46802909 Zm00004b007341 46802769 46801402 Zm00004b007341 Zm00004b007341,Zm00004b007341 unchanged
exon.168396 chr2 46802420 46802633 Zm00004b007341 46802769 46801402 Zm00004b007341 Zm00004b007341,Zm00004b007341 unchanged
exon.168397 chr2 46801543 46802301 Zm00004b007341 46802769 46801402 Zm00004b007341 Zm00004b007341,Zm00004b007341 unchanged
exon.168398 chr2 46800908 46801402 Zm00004b007341 46802769 46801402 Zm00004b007341 Zm00004b007341,Zm00004b007341 unchanged
exon.168606 chr2 47472252 47472289 Zm00004b007354 47472252 47464849 Zm00004b007354 Zm00004b007354,Zm00004b007354 unchanged
exon.168607 chr2 47471835 47472147 Zm00004b007354 47472252 47464849 Zm00004b007354 Zm00004b007354,Zm00004b007354 unchanged
exon.168608 chr2 47471314 47471466 Zm00004b007354 47472252 47464849 Zm00004b007354 Zm00004b007354,Zm00004b007354 unchanged
exon.168609 chr2 47464983 47465158 Zm00004b007354 47472252 47464849 Zm00004b007354 Zm00004b007354,Zm00004b007354 unchanged
exon.168610 chr2 47464376 47464849 Zm00004b007354 47472252 47464849 Zm00004b007354 Zm00004b007354,Zm00004b007354 unchanged
exon.168647 chr2 47566615 47567127 Zm00004b007356 47566615 47565597 Zm00004b007356 Zm00004b007356,Zm00004b007356 unchanged
exon.168648 chr2 47565264 47565597 Zm00004b007356 47566615 47565597 Zm00004b007356 Zm00004b007356,Zm00004b007356 unchanged
exon.168718 chr2 47707790 47708122 Zm00004b007359 47707790 47708122 Zm00004b007359 Zm00004b007359,Zm00004b007359 unchanged
exon.168754 chr2 47728501 47728628 Zm00004b007363 47728501 47721154 Zm00004b007363 Zm00004b007363,Zm00004b007363 unchanged
exon.168755 chr2 47727853 47727962 Zm00004b007363 47728501 47721154 Zm00004b007363 Zm00004b007363,Zm00004b007363 unchanged
exon.168756 chr2 47727634 47727731 Zm00004b007363 47728501 47721154 Zm00004b007363 Zm00004b007363,Zm00004b007363 unchanged
exon.168757 chr2 47727366 47727463 Zm00004b007363 47728501 47721154 Zm00004b007363 Zm00004b007363,Zm00004b007363 unchanged
exon.168758 chr2 47727108 47727252 Zm00004b007363 47728501 47721154 Zm00004b007363 Zm00004b007363,Zm00004b007363 unchanged
exon.168759 chr2 47726043 47726111 Zm00004b007363 47728501 47721154 Zm00004b007363 Zm00004b007363,Zm00004b007363 unchanged
exon.168760 chr2 47725272 47725367 Zm00004b007363 47728501 47721154 Zm00004b007363 Zm00004b007363,Zm00004b007363 unchanged
exon.168761 chr2 47724417 47724478 Zm00004b007363 47728501 47721154 Zm00004b007363 Zm00004b007363,Zm00004b007363 unchanged
exon.168762 chr2 47724192 47724287 Zm00004b007363 47728501 47721154 Zm00004b007363 Zm00004b007363,Zm00004b007363 unchanged
exon.168763 chr2 47723398 47723519 Zm00004b007363 47728501 47721154 Zm00004b007363 Zm00004b007363,Zm00004b007363 unchanged
exon.168764 chr2 47723110 47723139 Zm00004b007363 47728501 47721154 Zm00004b007363 Zm00004b007363,Zm00004b007363 unchanged
exon.168765 chr2 47721975 47722129 Zm00004b007363 47728501 47721154 Zm00004b007363 Zm00004b007363,Zm00004b007363 unchanged
exon.168766 chr2 47721457 47721582 Zm00004b007363 47728501 47721154 Zm00004b007363 Zm00004b007363,Zm00004b007363 unchanged
exon.168767 chr2 47721149 47721154 Zm00004b007363 47728501 47721154 Zm00004b007363 Zm00004b007363,Zm00004b007363 unchanged
exon.168902 chr2 48157233 48158615 Zm00004b007372 48157233 48158615 Zm00004b007372 Zm00004b007372,Zm00004b007372 unchanged
exon.168904 chr2 48164426 48164626 Zm00004b007373 48164426 48164626 Zm00004b007373 Zm00004b007373,Zm00004b007373 unchanged
exon.168906 chr2 48241858 48242121 Zm00004b007374 48241858 48242121 Zm00004b007374 Zm00004b007374,Zm00004b007374 unchanged
exon.168927 chr2 48446634 48447009 Zm00004b007378 48446634 48451903 Zm00004b007378 Zm00004b007378,Zm00004b007378 unchanged
exon.168928 chr2 48447149 48447203 Zm00004b007378 48446634 48451903 Zm00004b007378 Zm00004b007378,Zm00004b007378 unchanged
exon.168929 chr2 48447323 48447552 Zm00004b007378 48446634 48451903 Zm00004b007378 Zm00004b007378,Zm00004b007378 unchanged
exon.168930 chr2 48448494 48448610 Zm00004b007378 48446634 48451903 Zm00004b007378 Zm00004b007378,Zm00004b007378 unchanged
exon.168931 chr2 48449573 48449624 Zm00004b007378 48446634 48451903 Zm00004b007378 Zm00004b007378,Zm00004b007378 unchanged
exon.168932 chr2 48449729 48449820 Zm00004b007378 48446634 48451903 Zm00004b007378 Zm00004b007378,Zm00004b007378 unchanged
exon.168933 chr2 48449937 48450011 Zm00004b007378 48446634 48451903 Zm00004b007378 Zm00004b007378,Zm00004b007378 unchanged
exon.168934 chr2 48450165 48450253 Zm00004b007378 48446634 48451903 Zm00004b007378 Zm00004b007378,Zm00004b007378 unchanged
exon.168935 chr2 48450362 48450411 Zm00004b007378 48446634 48451903 Zm00004b007378 Zm00004b007378,Zm00004b007378 unchanged
exon.168936 chr2 48450499 48450539 Zm00004b007378 48446634 48451903 Zm00004b007378 Zm00004b007378,Zm00004b007378 unchanged
exon.168937 chr2 48450635 48450850 Zm00004b007378 48446634 48451903 Zm00004b007378 Zm00004b007378,Zm00004b007378 unchanged
exon.168938 chr2 48451030 48451097 Zm00004b007378 48446634 48451903 Zm00004b007378 Zm00004b007378,Zm00004b007378 unchanged
exon.168939 chr2 48451226 48451286 Zm00004b007378 48446634 48451903 Zm00004b007378 Zm00004b007378,Zm00004b007378 unchanged
exon.168940 chr2 48451383 48451903 Zm00004b007378 48446634 48451903 Zm00004b007378 Zm00004b007378,Zm00004b007378 unchanged
exon.169028 chr2 48551902 48552186 Zm00004b007381 48551902 48537149 Zm00004b007381 Zm00004b007381,Zm00004b007381 unchanged
exon.169029 chr2 48551636 48551798 Zm00004b007381 48551902 48537149 Zm00004b007381 Zm00004b007381,Zm00004b007381 unchanged
exon.169030 chr2 48549052 48549127 Zm00004b007381 48551902 48537149 Zm00004b007381 Zm00004b007381,Zm00004b007381 unchanged
exon.169031 chr2 48548311 48548968 Zm00004b007381 48551902 48537149 Zm00004b007381 Zm00004b007381,Zm00004b007381 unchanged
exon.169032 chr2 48548066 48548115 Zm00004b007381 48551902 48537149 Zm00004b007381 Zm00004b007381,Zm00004b007381 unchanged
exon.169033 chr2 48547678 48547971 Zm00004b007381 48551902 48537149 Zm00004b007381 Zm00004b007381,Zm00004b007381 unchanged
exon.169034 chr2 48537570 48537804 Zm00004b007381 48551902 48537149 Zm00004b007381 Zm00004b007381,Zm00004b007381 unchanged
exon.169035 chr2 48536110 48537149 Zm00004b007381 48551902 48537149 Zm00004b007381 Zm00004b007381,Zm00004b007381 unchanged
exon.169044 chr2 48597871 48598350 Zm00004b007382 48597871 48598350 Zm00004b007382 Zm00004b007382,Zm00004b007382 unchanged
exon.169046 chr2 48697919 48698788 Zm00004b007383 48697919 48698788 Zm00004b007383 Zm00004b007383,Zm00004b007383 unchanged
exon.169067 chr2 48713378 48713557 Zm00004b007384 48713378 48702834 Zm00004b007384 Zm00004b007384,Zm00004b007384 unchanged
exon.169068 chr2 48713275 48713324 Zm00004b007384 48713378 48702834 Zm00004b007384 Zm00004b007384,Zm00004b007384 unchanged
exon.169069 chr2 48713193 48713235 Zm00004b007384 48713378 48702834 Zm00004b007384 Zm00004b007384,Zm00004b007384 unchanged
exon.169070 chr2 48712024 48712101 Zm00004b007384 48713378 48702834 Zm00004b007384 Zm00004b007384,Zm00004b007384 unchanged
exon.169071 chr2 48711805 48711940 Zm00004b007384 48713378 48702834 Zm00004b007384 Zm00004b007384,Zm00004b007384 unchanged
exon.169072 chr2 48711445 48711718 Zm00004b007384 48713378 48702834 Zm00004b007384 Zm00004b007384,Zm00004b007384 unchanged
exon.169073 chr2 48711155 48711364 Zm00004b007384 48713378 48702834 Zm00004b007384 Zm00004b007384,Zm00004b007384 unchanged
exon.169074 chr2 48710991 48711062 Zm00004b007384 48713378 48702834 Zm00004b007384 Zm00004b007384,Zm00004b007384 unchanged
exon.169075 chr2 48709862 48710041 Zm00004b007384 48713378 48702834 Zm00004b007384 Zm00004b007384,Zm00004b007384 unchanged
exon.169076 chr2 48709697 48709780 Zm00004b007384 48713378 48702834 Zm00004b007384 Zm00004b007384,Zm00004b007384 unchanged
exon.169077 chr2 48709357 48709602 Zm00004b007384 48713378 48702834 Zm00004b007384 Zm00004b007384,Zm00004b007384 unchanged
exon.169078 chr2 48708599 48708673 Zm00004b007384 48713378 48702834 Zm00004b007384 Zm00004b007384,Zm00004b007384 unchanged
exon.169079 chr2 48708021 48708516 Zm00004b007384 48713378 48702834 Zm00004b007384 Zm00004b007384,Zm00004b007384 unchanged
exon.169080 chr2 48704414 48704489 Zm00004b007384 48713378 48702834 Zm00004b007384 Zm00004b007384,Zm00004b007384 unchanged
exon.169081 chr2 48703915 48704330 Zm00004b007384 48713378 48702834 Zm00004b007384 Zm00004b007384,Zm00004b007384 unchanged
exon.169082 chr2 48703629 48703827 Zm00004b007384 48713378 48702834 Zm00004b007384 Zm00004b007384,Zm00004b007384 unchanged
exon.169083 chr2 48703420 48703536 Zm00004b007384 48713378 48702834 Zm00004b007384 Zm00004b007384,Zm00004b007384 unchanged
exon.169084 chr2 48703222 48703346 Zm00004b007384 48713378 48702834 Zm00004b007384 Zm00004b007384,Zm00004b007384 unchanged
exon.169085 chr2 48702927 48702999 Zm00004b007384 48713378 48702834 Zm00004b007384 Zm00004b007384,Zm00004b007384 unchanged
exon.169086 chr2 48702712 48702834 Zm00004b007384 48713378 48702834 Zm00004b007384 Zm00004b007384,Zm00004b007384 unchanged
exon.169107 chr2 48787612 48789138 Zm00004b007385 48787612 48789138 Zm00004b007385 Zm00004b007385,Zm00004b007385 unchanged
exon.169111 chr2 48904671 48904930 Zm00004b007386 48904671 48906094 Zm00004b007386 Zm00004b007386,Zm00004b007386 unchanged
exon.169112 chr2 48905108 48905385 Zm00004b007386 48904671 48906094 Zm00004b007386 Zm00004b007386,Zm00004b007386 unchanged
exon.169113 chr2 48905561 48906094 Zm00004b007386 48904671 48906094 Zm00004b007386 Zm00004b007386,Zm00004b007386 unchanged
exon.169138 chr2 48945891 48946257 Zm00004b007387 48945891 48949343 Zm00004b007387 Zm00004b007387,Zm00004b007387 unchanged
exon.169139 chr2 48947378 48947518 Zm00004b007387 48945891 48949343 Zm00004b007387 Zm00004b007387,Zm00004b007387 unchanged
exon.169140 chr2 48947648 48947778 Zm00004b007387 48945891 48949343 Zm00004b007387 Zm00004b007387,Zm00004b007387 unchanged
exon.169141 chr2 48948013 48948189 Zm00004b007387 48945891 48949343 Zm00004b007387 Zm00004b007387,Zm00004b007387 unchanged
exon.169142 chr2 48948370 48949343 Zm00004b007387 48945891 48949343 Zm00004b007387 Zm00004b007387,Zm00004b007387 unchanged
exon.169153 chr2 48949980 48950163 Zm00004b007388 48949980 48966440 Zm00004b007388 Zm00004b007388,Zm00004b007388 unchanged
exon.169154 chr2 48950243 48950309 Zm00004b007388 48949980 48966440 Zm00004b007388 Zm00004b007388,Zm00004b007388 unchanged
exon.169155 chr2 48964788 48964869 Zm00004b007388 48949980 48966440 Zm00004b007388 Zm00004b007388,Zm00004b007388 unchanged
exon.169156 chr2 48965046 48965108 Zm00004b007388 48949980 48966440 Zm00004b007388 Zm00004b007388,Zm00004b007388 unchanged
exon.169157 chr2 48966261 48966302 Zm00004b007388 48949980 48966440 Zm00004b007388 Zm00004b007388,Zm00004b007388 unchanged
exon.169158 chr2 48966393 48966440 Zm00004b007388 48949980 48966440 Zm00004b007388 Zm00004b007388,Zm00004b007388 unchanged
exon.169167 chr2 48968451 48968477 Zm00004b007389 48968451 48968955 Zm00004b007389 Zm00004b007389,Zm00004b007389 unchanged
exon.169168 chr2 48968689 48968730 Zm00004b007389 48968451 48968955 Zm00004b007389 Zm00004b007389,Zm00004b007389 unchanged
exon.169169 chr2 48968926 48968955 Zm00004b007389 48968451 48968955 Zm00004b007389 Zm00004b007389,Zm00004b007389 unchanged
exon.169177 chr2 48971434 48971893 Zm00004b007390 48971434 48970495 Zm00004b007390 Zm00004b007390,Zm00004b007390 unchanged
exon.169178 chr2 48971266 48971313 Zm00004b007390 48971434 48970495 Zm00004b007390 Zm00004b007390,Zm00004b007390 unchanged
exon.169179 chr2 48971128 48971175 Zm00004b007390 48971434 48970495 Zm00004b007390 Zm00004b007390,Zm00004b007390 unchanged
exon.169180 chr2 48970586 48970657 Zm00004b007390 48971434 48970495 Zm00004b007390 Zm00004b007390,Zm00004b007390 unchanged
exon.169181 chr2 48970301 48970495 Zm00004b007390 48971434 48970495 Zm00004b007390 Zm00004b007390,Zm00004b007390 unchanged
exon.169248 chr2 49025103 49025399 Zm00004b007392 49025103 49025399 Zm00004b007392 Zm00004b007392,Zm00004b007392 unchanged
exon.169412 chr2 49502749 49503250 Zm00004b007400 49502749 49507232 Zm00004b007400 Zm00004b007400,Zm00004b007400 unchanged
exon.169413 chr2 49503407 49503624 Zm00004b007400 49502749 49507232 Zm00004b007400 Zm00004b007400,Zm00004b007400 unchanged
exon.169414 chr2 49504679 49505119 Zm00004b007400 49502749 49507232 Zm00004b007400 Zm00004b007400,Zm00004b007400 unchanged
exon.169415 chr2 49505928 49506049 Zm00004b007400 49502749 49507232 Zm00004b007400 Zm00004b007400,Zm00004b007400 unchanged
exon.169416 chr2 49506145 49507232 Zm00004b007400 49502749 49507232 Zm00004b007400 Zm00004b007400,Zm00004b007400 unchanged
exon.169471 chr2 50034726 50034831 Zm00004b007405 50034726 50038857 Zm00004b007405 Zm00004b007405,Zm00004b007405 unchanged
exon.169472 chr2 50035688 50035760 Zm00004b007405 50034726 50038857 Zm00004b007405 Zm00004b007405,Zm00004b007405 unchanged
exon.169473 chr2 50038298 50038394 Zm00004b007405 50034726 50038857 Zm00004b007405 Zm00004b007405,Zm00004b007405 unchanged
exon.169474 chr2 50038498 50038857 Zm00004b007405 50034726 50038857 Zm00004b007405 Zm00004b007405,Zm00004b007405 unchanged
exon.169489 chr2 50045827 50046396 Zm00004b007406 50045827 50054516 Zm00004b007406 Zm00004b007406,Zm00004b007406 unchanged
exon.169490 chr2 50048141 50048247 Zm00004b007406 50045827 50054516 Zm00004b007406 Zm00004b007406,Zm00004b007406 unchanged
exon.169491 chr2 50049071 50049166 Zm00004b007406 50045827 50054516 Zm00004b007406 Zm00004b007406,Zm00004b007406 unchanged
exon.169492 chr2 50049265 50049363 Zm00004b007406 50045827 50054516 Zm00004b007406 Zm00004b007406,Zm00004b007406 unchanged
exon.169493 chr2 50049627 50049706 Zm00004b007406 50045827 50054516 Zm00004b007406 Zm00004b007406,Zm00004b007406 unchanged
exon.169494 chr2 50049785 50049877 Zm00004b007406 50045827 50054516 Zm00004b007406 Zm00004b007406,Zm00004b007406 unchanged
exon.169495 chr2 50050532 50050634 Zm00004b007406 50045827 50054516 Zm00004b007406 Zm00004b007406,Zm00004b007406 unchanged
exon.169496 chr2 50051648 50051733 Zm00004b007406 50045827 50054516 Zm00004b007406 Zm00004b007406,Zm00004b007406 unchanged
exon.169497 chr2 50051796 50052590 Zm00004b007406 50045827 50054516 Zm00004b007406 Zm00004b007406,Zm00004b007406 unchanged
exon.169498 chr2 50052838 50053210 Zm00004b007406 50045827 50054516 Zm00004b007406 Zm00004b007406,Zm00004b007406 unchanged
exon.169499 chr2 50053636 50054516 Zm00004b007406 50045827 50054516 Zm00004b007406 Zm00004b007406,Zm00004b007406 unchanged
exon.170028 chr2 50796956 50797368 Zm00004b007417 50796956 50796346 Zm00004b007417 Zm00004b007417,Zm00004b007417 unchanged
exon.170029 chr2 50796471 50796775 Zm00004b007417 50796956 50796346 Zm00004b007417 Zm00004b007417,Zm00004b007417 unchanged
exon.170030 chr2 50795828 50796346 Zm00004b007417 50796956 50796346 Zm00004b007417 Zm00004b007417,Zm00004b007417 unchanged
exon.170061 chr2 50955353 50955931 Zm00004b007420 50955353 50958805 Zm00004b007420 Zm00004b007420,Zm00004b007420 unchanged
exon.170062 chr2 50956044 50956187 Zm00004b007420 50955353 50958805 Zm00004b007420 Zm00004b007420,Zm00004b007420 unchanged
exon.170063 chr2 50958048 50958805 Zm00004b007420 50955353 50958805 Zm00004b007420 Zm00004b007420,Zm00004b007420 unchanged
exon.170110 chr2 51033987 51034357 Zm00004b007423 51033987 51032385 Zm00004b007423 Zm00004b007423,Zm00004b007423 unchanged
exon.170111 chr2 51033775 51033876 Zm00004b007423 51033987 51032385 Zm00004b007423 Zm00004b007423,Zm00004b007423 unchanged
exon.170112 chr2 51033090 51033199 Zm00004b007423 51033987 51032385 Zm00004b007423 Zm00004b007423,Zm00004b007423 unchanged
exon.170113 chr2 51032103 51032385 Zm00004b007423 51033987 51032385 Zm00004b007423 Zm00004b007423,Zm00004b007423 unchanged
exon.170167 chr2 51256572 51257047 Zm00004b007425 51256572 51270832 Zm00004b007425 Zm00004b007425,Zm00004b007425 unchanged
exon.170168 chr2 51257168 51257284 Zm00004b007425 51256572 51270832 Zm00004b007425 Zm00004b007425,Zm00004b007425 unchanged
exon.170169 chr2 51262304 51262424 Zm00004b007425 51256572 51270832 Zm00004b007425 Zm00004b007425,Zm00004b007425 unchanged
exon.170170 chr2 51262523 51262623 Zm00004b007425 51256572 51270832 Zm00004b007425 Zm00004b007425,Zm00004b007425 unchanged
exon.170171 chr2 51262710 51262797 Zm00004b007425 51256572 51270832 Zm00004b007425 Zm00004b007425,Zm00004b007425 unchanged
exon.170172 chr2 51263084 51263151 Zm00004b007425 51256572 51270832 Zm00004b007425 Zm00004b007425,Zm00004b007425 unchanged
exon.170173 chr2 51263235 51263472 Zm00004b007425 51256572 51270832 Zm00004b007425 Zm00004b007425,Zm00004b007425 unchanged
exon.170174 chr2 51270232 51270320 Zm00004b007425 51256572 51270832 Zm00004b007425 Zm00004b007425,Zm00004b007425 unchanged
exon.170175 chr2 51270413 51270591 Zm00004b007425 51256572 51270832 Zm00004b007425 Zm00004b007425,Zm00004b007425 unchanged
exon.170176 chr2 51270694 51270832 Zm00004b007425 51256572 51270832 Zm00004b007425 Zm00004b007425,Zm00004b007425 unchanged
exon.170191 chr2 51273731 51274349 Zm00004b007426 51273731 51276199 Zm00004b007426 Zm00004b007426,Zm00004b007426 unchanged
exon.170192 chr2 51274468 51274565 Zm00004b007426 51273731 51276199 Zm00004b007426 Zm00004b007426,Zm00004b007426 unchanged
exon.170193 chr2 51275381 51275442 Zm00004b007426 51273731 51276199 Zm00004b007426 Zm00004b007426,Zm00004b007426 unchanged
exon.170194 chr2 51275601 51275681 Zm00004b007426 51273731 51276199 Zm00004b007426 Zm00004b007426,Zm00004b007426 unchanged
exon.170195 chr2 51276176 51276199 Zm00004b007426 51273731 51276199 Zm00004b007426 Zm00004b007426,Zm00004b007426 unchanged
exon.170208 chr2 51285212 51285274 Zm00004b007427 51285212 51292267 Zm00004b007427 Zm00004b007427,Zm00004b007427 unchanged
exon.170209 chr2 51285346 51285378 Zm00004b007427 51285212 51292267 Zm00004b007427 Zm00004b007427,Zm00004b007427 unchanged
exon.170210 chr2 51285952 51286011 Zm00004b007427 51285212 51292267 Zm00004b007427 Zm00004b007427,Zm00004b007427 unchanged
exon.170211 chr2 51291150 51291254 Zm00004b007427 51285212 51292267 Zm00004b007427 Zm00004b007427,Zm00004b007427 unchanged
exon.170212 chr2 51291437 51291544 Zm00004b007427 51285212 51292267 Zm00004b007427 Zm00004b007427,Zm00004b007427 unchanged
exon.170213 chr2 51291616 51291762 Zm00004b007427 51285212 51292267 Zm00004b007427 Zm00004b007427,Zm00004b007427 unchanged
exon.170214 chr2 51292034 51292216 Zm00004b007427 51285212 51292267 Zm00004b007427 Zm00004b007427,Zm00004b007427 unchanged
exon.170215 chr2 51292253 51292267 Zm00004b007427 51285212 51292267 Zm00004b007427 Zm00004b007427,Zm00004b007427 unchanged
exon.170262 chr2 51426944 51427858 Zm00004b007429 51426944 51427858 Zm00004b007429 Zm00004b007429,Zm00004b007429 unchanged
exon.170406 chr2 52113687 52113732 Zm00004b007436 52113687 52114946 Zm00004b007436 Zm00004b007436,Zm00004b007436 unchanged
exon.170407 chr2 52114210 52114946 Zm00004b007436 52113687 52114946 Zm00004b007436 Zm00004b007436,Zm00004b007436 unchanged
exon.170892 chr2 52342425 52342569 Zm00004b007439 52342425 52344418 Zm00004b007439 Zm00004b007439,Zm00004b007439 unchanged
exon.170893 chr2 52342805 52342892 Zm00004b007439 52342425 52344418 Zm00004b007439 Zm00004b007439,Zm00004b007439 unchanged
exon.170894 chr2 52343862 52344418 Zm00004b007439 52342425 52344418 Zm00004b007439 Zm00004b007439,Zm00004b007439 unchanged
exon.170898 chr2 52479825 52481318 Zm00004b007440 52479825 52481318 Zm00004b007440 Zm00004b007440,Zm00004b007440 unchanged
exon.170904 chr2 52488157 52488657 Zm00004b007441 52488157 52492173 Zm00004b007441 Zm00004b007441,Zm00004b007441 unchanged
exon.170905 chr2 52488731 52488842 Zm00004b007441 52488157 52492173 Zm00004b007441 Zm00004b007441,Zm00004b007441 unchanged
exon.170906 chr2 52490686 52490862 Zm00004b007441 52488157 52492173 Zm00004b007441 Zm00004b007441,Zm00004b007441 unchanged
exon.170907 chr2 52491328 52491454 Zm00004b007441 52488157 52492173 Zm00004b007441 Zm00004b007441,Zm00004b007441 unchanged
exon.170908 chr2 52491557 52492173 Zm00004b007441 52488157 52492173 Zm00004b007441 Zm00004b007441,Zm00004b007441 unchanged
exon.170922 chr2 52496733 52497174 Zm00004b007442 52496733 52492869 Zm00004b007442 Zm00004b007442,Zm00004b007442 unchanged
exon.170923 chr2 52496512 52496586 Zm00004b007442 52496733 52492869 Zm00004b007442 Zm00004b007442,Zm00004b007442 unchanged
exon.170924 chr2 52496326 52496427 Zm00004b007442 52496733 52492869 Zm00004b007442 Zm00004b007442,Zm00004b007442 unchanged
exon.170925 chr2 52496132 52496185 Zm00004b007442 52496733 52492869 Zm00004b007442 Zm00004b007442,Zm00004b007442 unchanged
exon.170926 chr2 52495934 52496026 Zm00004b007442 52496733 52492869 Zm00004b007442 Zm00004b007442,Zm00004b007442 unchanged
exon.170927 chr2 52495582 52495674 Zm00004b007442 52496733 52492869 Zm00004b007442 Zm00004b007442,Zm00004b007442 unchanged
exon.170928 chr2 52493164 52493268 Zm00004b007442 52496733 52492869 Zm00004b007442 Zm00004b007442,Zm00004b007442 unchanged
exon.170929 chr2 52492962 52493060 Zm00004b007442 52496733 52492869 Zm00004b007442 Zm00004b007442,Zm00004b007442 unchanged
exon.170930 chr2 52492254 52492869 Zm00004b007442 52496733 52492869 Zm00004b007442 Zm00004b007442,Zm00004b007442 unchanged
exon.170997 chr2 52747820 52748034 Zm00004b007446 52747820 52750288 Zm00004b007446 Zm00004b007446,Zm00004b007446 unchanged
exon.170998 chr2 52748932 52749421 Zm00004b007446 52747820 52750288 Zm00004b007446 Zm00004b007446,Zm00004b007446 unchanged
exon.170999 chr2 52749800 52750288 Zm00004b007446 52747820 52750288 Zm00004b007446 Zm00004b007446,Zm00004b007446 unchanged
exon.171006 chr2 52752958 52755306 Zm00004b007447 52752958 52751691 Zm00004b007447 Zm00004b007447,Zm00004b007447 unchanged
exon.171007 chr2 52752124 52752307 Zm00004b007447 52752958 52751691 Zm00004b007447 Zm00004b007447,Zm00004b007447 unchanged
exon.171008 chr2 52751953 52752001 Zm00004b007447 52752958 52751691 Zm00004b007447 Zm00004b007447,Zm00004b007447 unchanged
exon.171009 chr2 52750856 52751691 Zm00004b007447 52752958 52751691 Zm00004b007447 Zm00004b007447,Zm00004b007447 unchanged
exon.171032 chr2 52892084 52892446 Zm00004b007449 52892084 52894370 Zm00004b007449 Zm00004b007449,Zm00004b007449 unchanged
exon.171033 chr2 52893205 52894370 Zm00004b007449 52892084 52894370 Zm00004b007449 Zm00004b007449,Zm00004b007449 unchanged
exon.171136 chr2 53123459 53124093 Zm00004b007453 53123459 53126727 Zm00004b007453 Zm00004b007453,Zm00004b007453 unchanged
exon.171137 chr2 53124197 53124334 Zm00004b007453 53123459 53126727 Zm00004b007453 Zm00004b007453,Zm00004b007453 unchanged
exon.171138 chr2 53125211 53125309 Zm00004b007453 53123459 53126727 Zm00004b007453 Zm00004b007453,Zm00004b007453 unchanged
exon.171139 chr2 53125434 53125737 Zm00004b007453 53123459 53126727 Zm00004b007453 Zm00004b007453,Zm00004b007453 unchanged
exon.171140 chr2 53125845 53126068 Zm00004b007453 53123459 53126727 Zm00004b007453 Zm00004b007453,Zm00004b007453 unchanged
exon.171141 chr2 53126154 53126240 Zm00004b007453 53123459 53126727 Zm00004b007453 Zm00004b007453,Zm00004b007453 unchanged
exon.171142 chr2 53126352 53126727 Zm00004b007453 53123459 53126727 Zm00004b007453 Zm00004b007453,Zm00004b007453 unchanged
exon.171288 chr2 53642416 53642736 Zm00004b007459 53642416 53631206 Zm00004b007459 Zm00004b007459,Zm00004b007459 unchanged
exon.171289 chr2 53642224 53642276 Zm00004b007459 53642416 53631206 Zm00004b007459 Zm00004b007459,Zm00004b007459 unchanged
exon.171290 chr2 53642041 53642105 Zm00004b007459 53642416 53631206 Zm00004b007459 Zm00004b007459,Zm00004b007459 unchanged
exon.171291 chr2 53641744 53641900 Zm00004b007459 53642416 53631206 Zm00004b007459 Zm00004b007459,Zm00004b007459 unchanged
exon.171292 chr2 53638432 53638518 Zm00004b007459 53642416 53631206 Zm00004b007459 Zm00004b007459,Zm00004b007459 unchanged
exon.171293 chr2 53638259 53638343 Zm00004b007459 53642416 53631206 Zm00004b007459 Zm00004b007459,Zm00004b007459 unchanged
exon.171294 chr2 53638074 53638167 Zm00004b007459 53642416 53631206 Zm00004b007459 Zm00004b007459,Zm00004b007459 unchanged
exon.171295 chr2 53637744 53637962 Zm00004b007459 53642416 53631206 Zm00004b007459 Zm00004b007459,Zm00004b007459 unchanged
exon.171296 chr2 53637392 53637426 Zm00004b007459 53642416 53631206 Zm00004b007459 Zm00004b007459,Zm00004b007459 unchanged
exon.171297 chr2 53636292 53636838 Zm00004b007459 53642416 53631206 Zm00004b007459 Zm00004b007459,Zm00004b007459 unchanged
exon.171298 chr2 53635959 53636174 Zm00004b007459 53642416 53631206 Zm00004b007459 Zm00004b007459,Zm00004b007459 unchanged
exon.171299 chr2 53633800 53634054 Zm00004b007459 53642416 53631206 Zm00004b007459 Zm00004b007459,Zm00004b007459 unchanged
exon.171300 chr2 53633603 53633726 Zm00004b007459 53642416 53631206 Zm00004b007459 Zm00004b007459,Zm00004b007459 unchanged
exon.171301 chr2 53632942 53633042 Zm00004b007459 53642416 53631206 Zm00004b007459 Zm00004b007459,Zm00004b007459 unchanged
exon.171302 chr2 53632628 53632855 Zm00004b007459 53642416 53631206 Zm00004b007459 Zm00004b007459,Zm00004b007459 unchanged
exon.171303 chr2 53631731 53631818 Zm00004b007459 53642416 53631206 Zm00004b007459 Zm00004b007459,Zm00004b007459 unchanged
exon.171304 chr2 53631584 53631615 Zm00004b007459 53642416 53631206 Zm00004b007459 Zm00004b007459,Zm00004b007459 unchanged
exon.171305 chr2 53630573 53631206 Zm00004b007459 53642416 53631206 Zm00004b007459 Zm00004b007459,Zm00004b007459 unchanged
exon.171324 chr2 53672526 53673455 Zm00004b007460 53672526 53673455 Zm00004b007460 Zm00004b007460,Zm00004b007460 unchanged
exon.171479 chr2 54074868 54075162 Zm00004b007466 54074868 54078508 Zm00004b007466 Zm00004b007466,Zm00004b007466 unchanged
exon.171480 chr2 54075405 54075612 Zm00004b007466 54074868 54078508 Zm00004b007466 Zm00004b007466,Zm00004b007466 unchanged
exon.171481 chr2 54076554 54076661 Zm00004b007466 54074868 54078508 Zm00004b007466 Zm00004b007466,Zm00004b007466 unchanged
exon.171482 chr2 54077893 54078508 Zm00004b007466 54074868 54078508 Zm00004b007466 Zm00004b007466,Zm00004b007466 unchanged
exon.171509 chr2 54373440 54373581 Zm00004b007469 54373440 54376185 Zm00004b007469 Zm00004b007469,Zm00004b007469 unchanged
exon.171510 chr2 54373678 54373833 Zm00004b007469 54373440 54376185 Zm00004b007469 Zm00004b007469,Zm00004b007469 unchanged
exon.171511 chr2 54373942 54374150 Zm00004b007469 54373440 54376185 Zm00004b007469 Zm00004b007469,Zm00004b007469 unchanged
exon.171512 chr2 54374266 54374418 Zm00004b007469 54373440 54376185 Zm00004b007469 Zm00004b007469,Zm00004b007469 unchanged
exon.171513 chr2 54374555 54374637 Zm00004b007469 54373440 54376185 Zm00004b007469 Zm00004b007469,Zm00004b007469 unchanged
exon.171514 chr2 54374738 54374808 Zm00004b007469 54373440 54376185 Zm00004b007469 Zm00004b007469,Zm00004b007469 unchanged
exon.171515 chr2 54374942 54375091 Zm00004b007469 54373440 54376185 Zm00004b007469 Zm00004b007469,Zm00004b007469 unchanged
exon.171516 chr2 54375189 54375248 Zm00004b007469 54373440 54376185 Zm00004b007469 Zm00004b007469,Zm00004b007469 unchanged
exon.171517 chr2 54375363 54375465 Zm00004b007469 54373440 54376185 Zm00004b007469 Zm00004b007469,Zm00004b007469 unchanged
exon.171518 chr2 54376166 54376185 Zm00004b007469 54373440 54376185 Zm00004b007469 Zm00004b007469,Zm00004b007469 unchanged
exon.171535 chr2 54634382 54635645 Zm00004b007471 54634382 54633482 Zm00004b007471 Zm00004b007471,Zm00004b007471 unchanged
exon.171536 chr2 54633280 54633482 Zm00004b007471 54634382 54633482 Zm00004b007471 Zm00004b007471,Zm00004b007471 unchanged
exon.171613 chr2 55049178 55049372 Zm00004b007476 55049178 55051459 Zm00004b007476 Zm00004b007476,Zm00004b007476 unchanged
exon.171614 chr2 55050036 55050133 Zm00004b007476 55049178 55051459 Zm00004b007476 Zm00004b007476,Zm00004b007476 unchanged
exon.171615 chr2 55051172 55051262 Zm00004b007476 55049178 55051459 Zm00004b007476 Zm00004b007476,Zm00004b007476 unchanged
exon.171616 chr2 55051445 55051459 Zm00004b007476 55049178 55051459 Zm00004b007476 Zm00004b007476,Zm00004b007476 unchanged
exon.171621 chr2 55080338 55080574 Zm00004b007477 55080338 55080574 Zm00004b007477 Zm00004b007477,Zm00004b007477 unchanged
exon.171635 chr2 55260919 55261248 Zm00004b007479 55260919 55261434 Zm00004b007479 Zm00004b007479,Zm00004b007479 unchanged
exon.171636 chr2 55261341 55261434 Zm00004b007479 55260919 55261434 Zm00004b007479 Zm00004b007479,Zm00004b007479 unchanged
exon.171653 chr2 55407168 55407660 Zm00004b007482 55407168 55413139 Zm00004b007482 Zm00004b007482,Zm00004b007482 unchanged
exon.171654 chr2 55408240 55409037 Zm00004b007482 55407168 55413139 Zm00004b007482 Zm00004b007482,Zm00004b007482 unchanged
exon.171655 chr2 55409333 55409388 Zm00004b007482 55407168 55413139 Zm00004b007482 Zm00004b007482,Zm00004b007482 unchanged
exon.171656 chr2 55410655 55410700 Zm00004b007482 55407168 55413139 Zm00004b007482 Zm00004b007482,Zm00004b007482 unchanged
exon.171657 chr2 55411228 55413139 Zm00004b007482 55407168 55413139 Zm00004b007482 Zm00004b007482,Zm00004b007482 unchanged
exon.171668 chr2 55418007 55418134 Zm00004b007483 55418007 55415706 Zm00004b007483 Zm00004b007483,Zm00004b007483 unchanged
exon.171669 chr2 55417906 55417986 Zm00004b007483 55418007 55415706 Zm00004b007483 Zm00004b007483,Zm00004b007483 unchanged
exon.171670 chr2 55417726 55417803 Zm00004b007483 55418007 55415706 Zm00004b007483 Zm00004b007483,Zm00004b007483 unchanged
exon.171671 chr2 55417540 55417663 Zm00004b007483 55418007 55415706 Zm00004b007483 Zm00004b007483,Zm00004b007483 unchanged
exon.171672 chr2 55417241 55417398 Zm00004b007483 55418007 55415706 Zm00004b007483 Zm00004b007483,Zm00004b007483 unchanged
exon.171673 chr2 55415661 55415706 Zm00004b007483 55418007 55415706 Zm00004b007483 Zm00004b007483,Zm00004b007483 unchanged
exon.171680 chr2 55418650 55418901 Zm00004b007484 55418650 55418901 Zm00004b007484 Zm00004b007484,Zm00004b007484 unchanged
exon.171683 chr2 55441014 55441771 Zm00004b007485 55441014 55442472 Zm00004b007485 Zm00004b007485,Zm00004b007485 unchanged
exon.171684 chr2 55441945 55442472 Zm00004b007485 55441014 55442472 Zm00004b007485 Zm00004b007485,Zm00004b007485 unchanged
exon.171701 chr2 55547050 55547602 Zm00004b007486 55547050 55554989 Zm00004b007486 Zm00004b007486,Zm00004b007486 unchanged
exon.171702 chr2 55548713 55548873 Zm00004b007486 55547050 55554989 Zm00004b007486 Zm00004b007486,Zm00004b007486 unchanged
exon.171703 chr2 55549816 55549913 Zm00004b007486 55547050 55554989 Zm00004b007486 Zm00004b007486,Zm00004b007486 unchanged
exon.171704 chr2 55549993 55550187 Zm00004b007486 55547050 55554989 Zm00004b007486 Zm00004b007486,Zm00004b007486 unchanged
exon.171705 chr2 55550297 55550424 Zm00004b007486 55547050 55554989 Zm00004b007486 Zm00004b007486,Zm00004b007486 unchanged
exon.171706 chr2 55550507 55550665 Zm00004b007486 55547050 55554989 Zm00004b007486 Zm00004b007486,Zm00004b007486 unchanged
exon.171707 chr2 55551192 55551296 Zm00004b007486 55547050 55554989 Zm00004b007486 Zm00004b007486,Zm00004b007486 unchanged
exon.171708 chr2 55551945 55552082 Zm00004b007486 55547050 55554989 Zm00004b007486 Zm00004b007486,Zm00004b007486 unchanged
exon.171709 chr2 55552170 55552352 Zm00004b007486 55547050 55554989 Zm00004b007486 Zm00004b007486,Zm00004b007486 unchanged
exon.171710 chr2 55552684 55552839 Zm00004b007486 55547050 55554989 Zm00004b007486 Zm00004b007486,Zm00004b007486 unchanged
exon.171711 chr2 55552947 55553070 Zm00004b007486 55547050 55554989 Zm00004b007486 Zm00004b007486,Zm00004b007486 unchanged
exon.171712 chr2 55553150 55553360 Zm00004b007486 55547050 55554989 Zm00004b007486 Zm00004b007486,Zm00004b007486 unchanged
exon.171713 chr2 55554101 55554216 Zm00004b007486 55547050 55554989 Zm00004b007486 Zm00004b007486,Zm00004b007486 unchanged
exon.171714 chr2 55554292 55554514 Zm00004b007486 55547050 55554989 Zm00004b007486 Zm00004b007486,Zm00004b007486 unchanged
exon.171715 chr2 55554632 55554989 Zm00004b007486 55547050 55554989 Zm00004b007486 Zm00004b007486,Zm00004b007486 unchanged
exon.171733 chr2 55590891 55591259 Zm00004b007487 55590891 55592887 Zm00004b007487 Zm00004b007487,Zm00004b007487 unchanged
exon.171734 chr2 55592296 55592355 Zm00004b007487 55590891 55592887 Zm00004b007487 Zm00004b007487,Zm00004b007487 unchanged
exon.171735 chr2 55592486 55592887 Zm00004b007487 55590891 55592887 Zm00004b007487 Zm00004b007487,Zm00004b007487 unchanged
exon.171772 chr2 55743516 55743941 Zm00004b007490 55743516 55742767 Zm00004b007490 Zm00004b007490,Zm00004b007490 unchanged
exon.171773 chr2 55743069 55743398 Zm00004b007490 55743516 55742767 Zm00004b007490 Zm00004b007490,Zm00004b007490 unchanged
exon.171774 chr2 55742244 55742767 Zm00004b007490 55743516 55742767 Zm00004b007490 Zm00004b007490,Zm00004b007490 unchanged
exon.171779 chr2 55809892 55810184 Zm00004b007491 55809892 55811407 Zm00004b007491 Zm00004b007491,Zm00004b007491 unchanged
exon.171780 chr2 55810297 55811407 Zm00004b007491 55809892 55811407 Zm00004b007491 Zm00004b007491,Zm00004b007491 unchanged
exon.171787 chr2 55816594 55816815 Zm00004b007492 55816594 55814990 Zm00004b007492 Zm00004b007492,Zm00004b007492 unchanged
exon.171788 chr2 55816291 55816337 Zm00004b007492 55816594 55814990 Zm00004b007492 Zm00004b007492,Zm00004b007492 unchanged
exon.171789 chr2 55815552 55815717 Zm00004b007492 55816594 55814990 Zm00004b007492 Zm00004b007492,Zm00004b007492 unchanged
exon.171790 chr2 55815420 55815506 Zm00004b007492 55816594 55814990 Zm00004b007492 Zm00004b007492,Zm00004b007492 unchanged
exon.171791 chr2 55814964 55814990 Zm00004b007492 55816594 55814990 Zm00004b007492 Zm00004b007492,Zm00004b007492 unchanged
exon.171808 chr2 56006639 56006714 Zm00004b007495 56006639 56003454 Zm00004b007495 Zm00004b007495,Zm00004b007495 unchanged
exon.171809 chr2 56001104 56003454 Zm00004b007495 56006639 56003454 Zm00004b007495 Zm00004b007495,Zm00004b007495 unchanged
exon.171813 chr2 56068342 56068766 Zm00004b007496 56068342 56068318 Zm00004b007496 Zm00004b007496,Zm00004b007496 unchanged
exon.171814 chr2 56068213 56068318 Zm00004b007496 56068342 56068318 Zm00004b007496 Zm00004b007496,Zm00004b007496 unchanged
exon.171817 chr2 56148040 56148297 Zm00004b007497 56148040 56148297 Zm00004b007497 Zm00004b007497,Zm00004b007497 unchanged
exon.171827 chr2 56235921 56236220 Zm00004b007499 56235921 56236220 Zm00004b007499 Zm00004b007499,Zm00004b007499 unchanged
exon.171830 chr2 56238954 56239558 Zm00004b007500 56238954 56238919 Zm00004b007500 Zm00004b007500,Zm00004b007500 unchanged
exon.171831 chr2 56238824 56238919 Zm00004b007500 56238954 56238919 Zm00004b007500 Zm00004b007500,Zm00004b007500 unchanged
exon.171835 chr2 56376555 56376820 Zm00004b007501 56376555 56375702 Zm00004b007501 Zm00004b007501,Zm00004b007501 unchanged
exon.171836 chr2 56375344 56375702 Zm00004b007501 56376555 56375702 Zm00004b007501 Zm00004b007501,Zm00004b007501 unchanged
exon.171890 chr2 56532418 56532567 Zm00004b007502 56532418 56536870 Zm00004b007502 Zm00004b007502,Zm00004b007502 unchanged
exon.171891 chr2 56532652 56533302 Zm00004b007502 56532418 56536870 Zm00004b007502 Zm00004b007502,Zm00004b007502 unchanged
exon.171892 chr2 56533324 56534637 Zm00004b007502 56532418 56536870 Zm00004b007502 Zm00004b007502,Zm00004b007502 unchanged
exon.171893 chr2 56534880 56534985 Zm00004b007502 56532418 56536870 Zm00004b007502 Zm00004b007502,Zm00004b007502 unchanged
exon.171894 chr2 56535167 56535324 Zm00004b007502 56532418 56536870 Zm00004b007502 Zm00004b007502,Zm00004b007502 unchanged
exon.171895 chr2 56535403 56535454 Zm00004b007502 56532418 56536870 Zm00004b007502 Zm00004b007502,Zm00004b007502 unchanged
exon.171896 chr2 56535579 56535658 Zm00004b007502 56532418 56536870 Zm00004b007502 Zm00004b007502,Zm00004b007502 unchanged
exon.171897 chr2 56535781 56535871 Zm00004b007502 56532418 56536870 Zm00004b007502 Zm00004b007502,Zm00004b007502 unchanged
exon.171898 chr2 56536004 56536870 Zm00004b007502 56532418 56536870 Zm00004b007502 Zm00004b007502,Zm00004b007502 unchanged
exon.171931 chr2 56597166 56597996 Zm00004b007503 56597166 56597996 Zm00004b007503 Zm00004b007503,Zm00004b007503 unchanged
exon.171938 chr2 56637825 56638261 Zm00004b007504 56637825 56634645 Zm00004b007504 Zm00004b007504,Zm00004b007504 unchanged
exon.171939 chr2 56636774 56636883 Zm00004b007504 56637825 56634645 Zm00004b007504 Zm00004b007504,Zm00004b007504 unchanged
exon.171940 chr2 56635718 56636581 Zm00004b007504 56637825 56634645 Zm00004b007504 Zm00004b007504,Zm00004b007504 unchanged
exon.171941 chr2 56635362 56635541 Zm00004b007504 56637825 56634645 Zm00004b007504 Zm00004b007504,Zm00004b007504 unchanged
exon.171942 chr2 56634981 56635144 Zm00004b007504 56637825 56634645 Zm00004b007504 Zm00004b007504,Zm00004b007504 unchanged
exon.171943 chr2 56634521 56634645 Zm00004b007504 56637825 56634645 Zm00004b007504 Zm00004b007504,Zm00004b007504 unchanged
exon.171951 chr2 56828133 56828364 Zm00004b007505 56828133 56829592 Zm00004b007505 Zm00004b007505,Zm00004b007505 unchanged
exon.171952 chr2 56829298 56829592 Zm00004b007505 56828133 56829592 Zm00004b007505 Zm00004b007505,Zm00004b007505 unchanged
exon.171968 chr2 56940511 56941098 Zm00004b007508 56940511 56941098 Zm00004b007508 Zm00004b007508,Zm00004b007508 unchanged
exon.171998 chr2 57026064 57026798 Zm00004b007511 57026064 57023435 Zm00004b007511 Zm00004b007511,Zm00004b007511 unchanged
exon.171999 chr2 57025507 57025539 Zm00004b007511 57026064 57023435 Zm00004b007511 Zm00004b007511,Zm00004b007511 unchanged
exon.172000 chr2 57024902 57024989 Zm00004b007511 57026064 57023435 Zm00004b007511 Zm00004b007511,Zm00004b007511 unchanged
exon.172001 chr2 57024342 57024817 Zm00004b007511 57026064 57023435 Zm00004b007511 Zm00004b007511,Zm00004b007511 unchanged
exon.172002 chr2 57023967 57024233 Zm00004b007511 57026064 57023435 Zm00004b007511 Zm00004b007511,Zm00004b007511 unchanged
exon.172003 chr2 57023546 57023895 Zm00004b007511 57026064 57023435 Zm00004b007511 Zm00004b007511,Zm00004b007511 unchanged
exon.172004 chr2 57021941 57023435 Zm00004b007511 57026064 57023435 Zm00004b007511 Zm00004b007511,Zm00004b007511 unchanged
exon.172013 chr2 57037385 57037865 Zm00004b007512 57037385 57038824 Zm00004b007512 Zm00004b007512,Zm00004b007512 unchanged
exon.172014 chr2 57038000 57038824 Zm00004b007512 57037385 57038824 Zm00004b007512 Zm00004b007512,Zm00004b007512 unchanged
exon.172027 chr2 57086344 57087767 Zm00004b007513 57086344 57083120 Zm00004b007513 Zm00004b007513,Zm00004b007513 unchanged
exon.172028 chr2 57083634 57084657 Zm00004b007513 57086344 57083120 Zm00004b007513 Zm00004b007513,Zm00004b007513 unchanged
exon.172029 chr2 57083106 57083120 Zm00004b007513 57086344 57083120 Zm00004b007513 Zm00004b007513,Zm00004b007513 unchanged
exon.172045 chr2 57137193 57137569 Zm00004b007514 57137193 57142747 Zm00004b007514 Zm00004b007514,Zm00004b007514 unchanged
exon.172046 chr2 57137658 57137762 Zm00004b007514 57137193 57142747 Zm00004b007514 Zm00004b007514,Zm00004b007514 unchanged
exon.172047 chr2 57137847 57137933 Zm00004b007514 57137193 57142747 Zm00004b007514 Zm00004b007514,Zm00004b007514 unchanged
exon.172048 chr2 57139284 57139355 Zm00004b007514 57137193 57142747 Zm00004b007514 Zm00004b007514,Zm00004b007514 unchanged
exon.172049 chr2 57139753 57139863 Zm00004b007514 57137193 57142747 Zm00004b007514 Zm00004b007514,Zm00004b007514 unchanged
exon.172050 chr2 57140497 57140621 Zm00004b007514 57137193 57142747 Zm00004b007514 Zm00004b007514,Zm00004b007514 unchanged
exon.172051 chr2 57140700 57140808 Zm00004b007514 57137193 57142747 Zm00004b007514 Zm00004b007514,Zm00004b007514 unchanged
exon.172052 chr2 57140890 57141038 Zm00004b007514 57137193 57142747 Zm00004b007514 Zm00004b007514,Zm00004b007514 unchanged
exon.172053 chr2 57141199 57141739 Zm00004b007514 57137193 57142747 Zm00004b007514 Zm00004b007514,Zm00004b007514 unchanged
exon.172054 chr2 57141932 57142171 Zm00004b007514 57137193 57142747 Zm00004b007514 Zm00004b007514,Zm00004b007514 unchanged
exon.172055 chr2 57142247 57142393 Zm00004b007514 57137193 57142747 Zm00004b007514 Zm00004b007514,Zm00004b007514 unchanged
exon.172056 chr2 57142476 57142561 Zm00004b007514 57137193 57142747 Zm00004b007514 Zm00004b007514,Zm00004b007514 unchanged
exon.172057 chr2 57142657 57142747 Zm00004b007514 57137193 57142747 Zm00004b007514 Zm00004b007514,Zm00004b007514 unchanged
exon.172081 chr2 57232641 57232887 Zm00004b007515 57232641 57238657 Zm00004b007515 Zm00004b007515,Zm00004b007515 unchanged
exon.172082 chr2 57236412 57236465 Zm00004b007515 57232641 57238657 Zm00004b007515 Zm00004b007515,Zm00004b007515 unchanged
exon.172083 chr2 57236636 57236721 Zm00004b007515 57232641 57238657 Zm00004b007515 Zm00004b007515,Zm00004b007515 unchanged
exon.172084 chr2 57236813 57236901 Zm00004b007515 57232641 57238657 Zm00004b007515 Zm00004b007515,Zm00004b007515 unchanged
exon.172085 chr2 57236973 57237024 Zm00004b007515 57232641 57238657 Zm00004b007515 Zm00004b007515,Zm00004b007515 unchanged
exon.172086 chr2 57237159 57237211 Zm00004b007515 57232641 57238657 Zm00004b007515 Zm00004b007515,Zm00004b007515 unchanged
exon.172087 chr2 57237312 57237362 Zm00004b007515 57232641 57238657 Zm00004b007515 Zm00004b007515,Zm00004b007515 unchanged
exon.172088 chr2 57237462 57237510 Zm00004b007515 57232641 57238657 Zm00004b007515 Zm00004b007515,Zm00004b007515 unchanged
exon.172089 chr2 57237693 57237758 Zm00004b007515 57232641 57238657 Zm00004b007515 Zm00004b007515,Zm00004b007515 unchanged
exon.172090 chr2 57237865 57237944 Zm00004b007515 57232641 57238657 Zm00004b007515 Zm00004b007515,Zm00004b007515 unchanged
exon.172091 chr2 57238022 57238657 Zm00004b007515 57232641 57238657 Zm00004b007515 Zm00004b007515,Zm00004b007515 unchanged
exon.172147 chr2 57316427 57316726 Zm00004b007521 57316427 57317920 Zm00004b007521 Zm00004b007521,Zm00004b007521 unchanged
exon.172148 chr2 57316967 57317164 Zm00004b007521 57316427 57317920 Zm00004b007521 Zm00004b007521,Zm00004b007521 unchanged
exon.172149 chr2 57317249 57317314 Zm00004b007521 57316427 57317920 Zm00004b007521 Zm00004b007521,Zm00004b007521 unchanged
exon.172150 chr2 57317358 57317469 Zm00004b007521 57316427 57317920 Zm00004b007521 Zm00004b007521,Zm00004b007521 unchanged
exon.172151 chr2 57317564 57317920 Zm00004b007521 57316427 57317920 Zm00004b007521 Zm00004b007521,Zm00004b007521 unchanged
exon.172166 chr2 57403607 57404464 Zm00004b007524 57403607 57402783 Zm00004b007524 Zm00004b007524,Zm00004b007524 unchanged
exon.172167 chr2 57403171 57403491 Zm00004b007524 57403607 57402783 Zm00004b007524 Zm00004b007524,Zm00004b007524 unchanged
exon.172168 chr2 57402516 57402783 Zm00004b007524 57403607 57402783 Zm00004b007524 Zm00004b007524,Zm00004b007524 unchanged
exon.172172 chr2 57421837 57423654 Zm00004b007525 57421837 57423654 Zm00004b007525 Zm00004b007525,Zm00004b007525 unchanged
exon.172203 chr2 57664368 57664376 Zm00004b007529 57664368 57662824 Zm00004b007529 Zm00004b007529,Zm00004b007529 unchanged
exon.172204 chr2 57663440 57663520 Zm00004b007529 57664368 57662824 Zm00004b007529 Zm00004b007529,Zm00004b007529 unchanged
exon.172205 chr2 57662238 57662824 Zm00004b007529 57664368 57662824 Zm00004b007529 Zm00004b007529,Zm00004b007529 unchanged
exon.172215 chr2 57672357 57672402 Zm00004b007530 57672357 57675380 Zm00004b007530 Zm00004b007530,Zm00004b007530 unchanged
exon.172216 chr2 57672637 57672751 Zm00004b007530 57672357 57675380 Zm00004b007530 Zm00004b007530,Zm00004b007530 unchanged
exon.172217 chr2 57672840 57672911 Zm00004b007530 57672357 57675380 Zm00004b007530 Zm00004b007530,Zm00004b007530 unchanged
exon.172218 chr2 57673052 57673094 Zm00004b007530 57672357 57675380 Zm00004b007530 Zm00004b007530,Zm00004b007530 unchanged
exon.172219 chr2 57673277 57673426 Zm00004b007530 57672357 57675380 Zm00004b007530 Zm00004b007530,Zm00004b007530 unchanged
exon.172220 chr2 57673517 57673654 Zm00004b007530 57672357 57675380 Zm00004b007530 Zm00004b007530,Zm00004b007530 unchanged
exon.172221 chr2 57674937 57675380 Zm00004b007530 57672357 57675380 Zm00004b007530 Zm00004b007530,Zm00004b007530 unchanged
exon.172235 chr2 57694234 57694260 Zm00004b007531 57694234 57689188 Zm00004b007531 Zm00004b007531,Zm00004b007531 unchanged
exon.172236 chr2 57692837 57694213 Zm00004b007531 57694234 57689188 Zm00004b007531 Zm00004b007531,Zm00004b007531 unchanged
exon.172237 chr2 57692261 57692426 Zm00004b007531 57694234 57689188 Zm00004b007531 Zm00004b007531,Zm00004b007531 unchanged
exon.172238 chr2 57689780 57689925 Zm00004b007531 57694234 57689188 Zm00004b007531 Zm00004b007531,Zm00004b007531 unchanged
exon.172239 chr2 57689553 57689618 Zm00004b007531 57694234 57689188 Zm00004b007531 Zm00004b007531,Zm00004b007531 unchanged
exon.172240 chr2 57689278 57689443 Zm00004b007531 57694234 57689188 Zm00004b007531 Zm00004b007531,Zm00004b007531 unchanged
exon.172241 chr2 57688560 57689188 Zm00004b007531 57694234 57689188 Zm00004b007531 Zm00004b007531,Zm00004b007531 unchanged
exon.172333 chr2 57952202 57952954 Zm00004b007533 57952202 57952954 Zm00004b007533 Zm00004b007533,Zm00004b007533 unchanged
exon.172340 chr2 58180145 58180346 Zm00004b007534 58180145 58183382 Zm00004b007534 Zm00004b007534,Zm00004b007534 unchanged
exon.172341 chr2 58181043 58181920 Zm00004b007534 58180145 58183382 Zm00004b007534 Zm00004b007534,Zm00004b007534 unchanged
exon.172342 chr2 58182043 58182201 Zm00004b007534 58180145 58183382 Zm00004b007534 Zm00004b007534,Zm00004b007534 unchanged
exon.172343 chr2 58182289 58182542 Zm00004b007534 58180145 58183382 Zm00004b007534 Zm00004b007534,Zm00004b007534 unchanged
exon.172344 chr2 58182716 58182806 Zm00004b007534 58180145 58183382 Zm00004b007534 Zm00004b007534,Zm00004b007534 unchanged
exon.172345 chr2 58182916 58183382 Zm00004b007534 58180145 58183382 Zm00004b007534 Zm00004b007534,Zm00004b007534 unchanged
exon.172452 chr2 58419225 58419717 Zm00004b007537 58419225 58419959 Zm00004b007537 Zm00004b007537,Zm00004b007537 unchanged
exon.172453 chr2 58419767 58419792 Zm00004b007537 58419225 58419959 Zm00004b007537 Zm00004b007537,Zm00004b007537 unchanged
exon.172454 chr2 58419885 58419959 Zm00004b007537 58419225 58419959 Zm00004b007537 Zm00004b007537,Zm00004b007537 unchanged
exon.172468 chr2 58442377 58443186 Zm00004b007540 58442377 58443186 Zm00004b007540 Zm00004b007540,Zm00004b007540 unchanged
exon.172476 chr2 58479945 58480316 Zm00004b007541 58479945 58478143 Zm00004b007541 Zm00004b007541,Zm00004b007541 unchanged
exon.172477 chr2 58479786 58479841 Zm00004b007541 58479945 58478143 Zm00004b007541 Zm00004b007541,Zm00004b007541 unchanged
exon.172478 chr2 58479463 58479587 Zm00004b007541 58479945 58478143 Zm00004b007541 Zm00004b007541,Zm00004b007541 unchanged
exon.172479 chr2 58479138 58479346 Zm00004b007541 58479945 58478143 Zm00004b007541 Zm00004b007541,Zm00004b007541 unchanged
exon.172480 chr2 58478776 58478991 Zm00004b007541 58479945 58478143 Zm00004b007541 Zm00004b007541,Zm00004b007541 unchanged
exon.172481 chr2 58478461 58478643 Zm00004b007541 58479945 58478143 Zm00004b007541 Zm00004b007541,Zm00004b007541 unchanged
exon.172482 chr2 58477499 58478143 Zm00004b007541 58479945 58478143 Zm00004b007541 Zm00004b007541,Zm00004b007541 unchanged
exon.172510 chr2 58505397 58505598 Zm00004b007542 58505397 58507464 Zm00004b007542 Zm00004b007542,Zm00004b007542 unchanged
exon.172511 chr2 58506416 58506509 Zm00004b007542 58505397 58507464 Zm00004b007542 Zm00004b007542,Zm00004b007542 unchanged
exon.172512 chr2 58507052 58507162 Zm00004b007542 58505397 58507464 Zm00004b007542 Zm00004b007542,Zm00004b007542 unchanged
exon.172513 chr2 58507441 58507464 Zm00004b007542 58505397 58507464 Zm00004b007542 Zm00004b007542,Zm00004b007542 unchanged
exon.172521 chr2 58530128 58530711 Zm00004b007543 58530128 58527374 Zm00004b007543 Zm00004b007543,Zm00004b007543 unchanged
exon.172522 chr2 58527768 58528810 Zm00004b007543 58530128 58527374 Zm00004b007543 Zm00004b007543,Zm00004b007543 unchanged
exon.172523 chr2 58527522 58527671 Zm00004b007543 58530128 58527374 Zm00004b007543 Zm00004b007543,Zm00004b007543 unchanged
exon.172524 chr2 58526887 58527374 Zm00004b007543 58530128 58527374 Zm00004b007543 Zm00004b007543,Zm00004b007543 unchanged
exon.172538 chr2 58701562 58701745 Zm00004b007545 58701562 58702916 Zm00004b007545 Zm00004b007545,Zm00004b007545 unchanged
exon.172539 chr2 58702219 58702297 Zm00004b007545 58701562 58702916 Zm00004b007545 Zm00004b007545,Zm00004b007545 unchanged
exon.172540 chr2 58702362 58702506 Zm00004b007545 58701562 58702916 Zm00004b007545 Zm00004b007545,Zm00004b007545 unchanged
exon.172541 chr2 58702611 58702768 Zm00004b007545 58701562 58702916 Zm00004b007545 Zm00004b007545,Zm00004b007545 unchanged
exon.172542 chr2 58702844 58702916 Zm00004b007545 58701562 58702916 Zm00004b007545 Zm00004b007545,Zm00004b007545 unchanged
exon.172571 chr2 58705997 58706023 Zm00004b007546 58705997 58711468 Zm00004b007546 Zm00004b007546,Zm00004b007546 unchanged
exon.172572 chr2 58706117 58706233 Zm00004b007546 58705997 58711468 Zm00004b007546 Zm00004b007546,Zm00004b007546 unchanged
exon.172573 chr2 58706309 58706368 Zm00004b007546 58705997 58711468 Zm00004b007546 Zm00004b007546,Zm00004b007546 unchanged
exon.172574 chr2 58706668 58706757 Zm00004b007546 58705997 58711468 Zm00004b007546 Zm00004b007546,Zm00004b007546 unchanged
exon.172575 chr2 58707704 58707763 Zm00004b007546 58705997 58711468 Zm00004b007546 Zm00004b007546,Zm00004b007546 unchanged
exon.172576 chr2 58708039 58708524 Zm00004b007546 58705997 58711468 Zm00004b007546 Zm00004b007546,Zm00004b007546 unchanged
exon.172577 chr2 58709073 58709354 Zm00004b007546 58705997 58711468 Zm00004b007546 Zm00004b007546,Zm00004b007546 unchanged
exon.172578 chr2 58709548 58709659 Zm00004b007546 58705997 58711468 Zm00004b007546 Zm00004b007546,Zm00004b007546 unchanged
exon.172579 chr2 58709759 58710613 Zm00004b007546 58705997 58711468 Zm00004b007546 Zm00004b007546,Zm00004b007546 unchanged
exon.172580 chr2 58710703 58711468 Zm00004b007546 58705997 58711468 Zm00004b007546 Zm00004b007546,Zm00004b007546 unchanged
exon.172596 chr2 58766443 58766505 Zm00004b007547 58766443 58757697 Zm00004b007547 Zm00004b007547,Zm00004b007547 unchanged
exon.172597 chr2 58765252 58765466 Zm00004b007547 58766443 58757697 Zm00004b007547 Zm00004b007547,Zm00004b007547 unchanged
exon.172598 chr2 58764873 58765012 Zm00004b007547 58766443 58757697 Zm00004b007547 Zm00004b007547,Zm00004b007547 unchanged
exon.172599 chr2 58762324 58762424 Zm00004b007547 58766443 58757697 Zm00004b007547 Zm00004b007547,Zm00004b007547 unchanged
exon.172600 chr2 58757774 58760803 Zm00004b007547 58766443 58757697 Zm00004b007547 Zm00004b007547,Zm00004b007547 unchanged
exon.172601 chr2 58757136 58757697 Zm00004b007547 58766443 58757697 Zm00004b007547 Zm00004b007547,Zm00004b007547 unchanged
exon.172651 chr2 59263896 59264177 Zm00004b007553 59263896 59265861 Zm00004b007553 Zm00004b007553,Zm00004b007553 unchanged
exon.172652 chr2 59264360 59264421 Zm00004b007553 59263896 59265861 Zm00004b007553 Zm00004b007553,Zm00004b007553 unchanged
exon.172653 chr2 59264670 59264710 Zm00004b007553 59263896 59265861 Zm00004b007553 Zm00004b007553,Zm00004b007553 unchanged
exon.172654 chr2 59264829 59265861 Zm00004b007553 59263896 59265861 Zm00004b007553 Zm00004b007553,Zm00004b007553 unchanged
exon.172668 chr2 59509587 59509998 Zm00004b007556 59509587 59508652 Zm00004b007556 Zm00004b007556,Zm00004b007556 unchanged
exon.172669 chr2 59508681 59509504 Zm00004b007556 59509587 59508652 Zm00004b007556 Zm00004b007556,Zm00004b007556 unchanged
exon.172670 chr2 59508472 59508652 Zm00004b007556 59509587 59508652 Zm00004b007556 Zm00004b007556,Zm00004b007556 unchanged
exon.172684 chr2 59519854 59520200 Zm00004b007557 59519854 59511349 Zm00004b007557 Zm00004b007557,Zm00004b007557 unchanged
exon.172685 chr2 59518791 59518852 Zm00004b007557 59519854 59511349 Zm00004b007557 Zm00004b007557,Zm00004b007557 unchanged
exon.172686 chr2 59517550 59517699 Zm00004b007557 59519854 59511349 Zm00004b007557 Zm00004b007557,Zm00004b007557 unchanged
exon.172687 chr2 59517375 59517448 Zm00004b007557 59519854 59511349 Zm00004b007557 Zm00004b007557,Zm00004b007557 unchanged
exon.172688 chr2 59517168 59517286 Zm00004b007557 59519854 59511349 Zm00004b007557 Zm00004b007557,Zm00004b007557 unchanged
exon.172689 chr2 59515615 59515698 Zm00004b007557 59519854 59511349 Zm00004b007557 Zm00004b007557,Zm00004b007557 unchanged
exon.172690 chr2 59513255 59513337 Zm00004b007557 59519854 59511349 Zm00004b007557 Zm00004b007557,Zm00004b007557 unchanged
exon.172691 chr2 59513069 59513134 Zm00004b007557 59519854 59511349 Zm00004b007557 Zm00004b007557,Zm00004b007557 unchanged
exon.172692 chr2 59512190 59512562 Zm00004b007557 59519854 59511349 Zm00004b007557 Zm00004b007557,Zm00004b007557 unchanged
exon.172693 chr2 59511548 59511649 Zm00004b007557 59519854 59511349 Zm00004b007557 Zm00004b007557,Zm00004b007557 unchanged
exon.172694 chr2 59511346 59511349 Zm00004b007557 59519854 59511349 Zm00004b007557 Zm00004b007557,Zm00004b007557 unchanged
exon.172751 chr2 59950290 59950704 Zm00004b007559 59950290 59955237 Zm00004b007559 Zm00004b007559,Zm00004b007559 unchanged
exon.172752 chr2 59951960 59953623 Zm00004b007559 59950290 59955237 Zm00004b007559 Zm00004b007559,Zm00004b007559 unchanged
exon.172753 chr2 59953915 59955237 Zm00004b007559 59950290 59955237 Zm00004b007559 Zm00004b007559,Zm00004b007559 unchanged
exon.172770 chr2 60100873 60102411 Zm00004b007560 60100873 60092343 Zm00004b007560 Zm00004b007560,Zm00004b007560 unchanged
exon.172771 chr2 60099876 60099988 Zm00004b007560 60100873 60092343 Zm00004b007560 Zm00004b007560,Zm00004b007560 unchanged
exon.172772 chr2 60099670 60099787 Zm00004b007560 60100873 60092343 Zm00004b007560 Zm00004b007560,Zm00004b007560 unchanged
exon.172773 chr2 60099208 60099282 Zm00004b007560 60100873 60092343 Zm00004b007560 Zm00004b007560,Zm00004b007560 unchanged
exon.172774 chr2 60098909 60099128 Zm00004b007560 60100873 60092343 Zm00004b007560 Zm00004b007560,Zm00004b007560 unchanged
exon.172775 chr2 60098575 60098638 Zm00004b007560 60100873 60092343 Zm00004b007560 Zm00004b007560,Zm00004b007560 unchanged
exon.172776 chr2 60096729 60096821 Zm00004b007560 60100873 60092343 Zm00004b007560 Zm00004b007560,Zm00004b007560 unchanged
exon.172777 chr2 60096544 60096652 Zm00004b007560 60100873 60092343 Zm00004b007560 Zm00004b007560,Zm00004b007560 unchanged
exon.172778 chr2 60096222 60096271 Zm00004b007560 60100873 60092343 Zm00004b007560 Zm00004b007560,Zm00004b007560 unchanged
exon.172779 chr2 60096053 60096143 Zm00004b007560 60100873 60092343 Zm00004b007560 Zm00004b007560,Zm00004b007560 unchanged
exon.172780 chr2 60095791 60095861 Zm00004b007560 60100873 60092343 Zm00004b007560 Zm00004b007560,Zm00004b007560 unchanged
exon.172781 chr2 60092975 60093073 Zm00004b007560 60100873 60092343 Zm00004b007560 Zm00004b007560,Zm00004b007560 unchanged
exon.172782 chr2 60092580 60092646 Zm00004b007560 60100873 60092343 Zm00004b007560 Zm00004b007560,Zm00004b007560 unchanged
exon.172783 chr2 60091934 60092343 Zm00004b007560 60100873 60092343 Zm00004b007560 Zm00004b007560,Zm00004b007560 unchanged
exon.172820 chr2 60176223 60176826 Zm00004b007561 60176223 60187469 Zm00004b007561 Zm00004b007561,Zm00004b007561 unchanged
exon.172821 chr2 60177189 60177361 Zm00004b007561 60176223 60187469 Zm00004b007561 Zm00004b007561,Zm00004b007561 unchanged
exon.172822 chr2 60177624 60177910 Zm00004b007561 60176223 60187469 Zm00004b007561 Zm00004b007561,Zm00004b007561 unchanged
exon.172823 chr2 60178277 60178375 Zm00004b007561 60176223 60187469 Zm00004b007561 Zm00004b007561,Zm00004b007561 unchanged
exon.172824 chr2 60178467 60178509 Zm00004b007561 60176223 60187469 Zm00004b007561 Zm00004b007561,Zm00004b007561 unchanged
exon.172825 chr2 60178695 60178754 Zm00004b007561 60176223 60187469 Zm00004b007561 Zm00004b007561,Zm00004b007561 unchanged
exon.172826 chr2 60179246 60179326 Zm00004b007561 60176223 60187469 Zm00004b007561 Zm00004b007561,Zm00004b007561 unchanged
exon.172827 chr2 60179424 60179540 Zm00004b007561 60176223 60187469 Zm00004b007561 Zm00004b007561,Zm00004b007561 unchanged
exon.172828 chr2 60180037 60180120 Zm00004b007561 60176223 60187469 Zm00004b007561 Zm00004b007561,Zm00004b007561 unchanged
exon.172829 chr2 60180690 60180811 Zm00004b007561 60176223 60187469 Zm00004b007561 Zm00004b007561,Zm00004b007561 unchanged
exon.172830 chr2 60181000 60181119 Zm00004b007561 60176223 60187469 Zm00004b007561 Zm00004b007561,Zm00004b007561 unchanged
exon.172831 chr2 60181719 60181848 Zm00004b007561 60176223 60187469 Zm00004b007561 Zm00004b007561,Zm00004b007561 unchanged
exon.172832 chr2 60181926 60182036 Zm00004b007561 60176223 60187469 Zm00004b007561 Zm00004b007561,Zm00004b007561 unchanged
exon.172833 chr2 60182241 60182369 Zm00004b007561 60176223 60187469 Zm00004b007561 Zm00004b007561,Zm00004b007561 unchanged
exon.172834 chr2 60183216 60183319 Zm00004b007561 60176223 60187469 Zm00004b007561 Zm00004b007561,Zm00004b007561 unchanged
exon.172835 chr2 60183790 60183934 Zm00004b007561 60176223 60187469 Zm00004b007561 Zm00004b007561,Zm00004b007561 unchanged
exon.172836 chr2 60184427 60184486 Zm00004b007561 60176223 60187469 Zm00004b007561 Zm00004b007561,Zm00004b007561 unchanged
exon.172837 chr2 60184865 60185012 Zm00004b007561 60176223 60187469 Zm00004b007561 Zm00004b007561,Zm00004b007561 unchanged
exon.172838 chr2 60185144 60185244 Zm00004b007561 60176223 60187469 Zm00004b007561 Zm00004b007561,Zm00004b007561 unchanged
exon.172839 chr2 60185403 60185480 Zm00004b007561 60176223 60187469 Zm00004b007561 Zm00004b007561,Zm00004b007561 unchanged
exon.172840 chr2 60185735 60185890 Zm00004b007561 60176223 60187469 Zm00004b007561 Zm00004b007561,Zm00004b007561 unchanged
exon.172841 chr2 60186430 60186504 Zm00004b007561 60176223 60187469 Zm00004b007561 Zm00004b007561,Zm00004b007561 unchanged
exon.172842 chr2 60186637 60187469 Zm00004b007561 60176223 60187469 Zm00004b007561 Zm00004b007561,Zm00004b007561 unchanged
exon.172877 chr2 60289341 60290930 Zm00004b007563 60289341 60290930 Zm00004b007563 Zm00004b007563,Zm00004b007563 unchanged
exon.172892 chr2 60788295 60788340 Zm00004b007565 60788295 60793565 Zm00004b007565 Zm00004b007565,Zm00004b007565 unchanged
exon.172893 chr2 60788361 60788569 Zm00004b007565 60788295 60793565 Zm00004b007565 Zm00004b007565,Zm00004b007565 unchanged
exon.172894 chr2 60788861 60788935 Zm00004b007565 60788295 60793565 Zm00004b007565 Zm00004b007565,Zm00004b007565 unchanged
exon.172895 chr2 60789017 60789711 Zm00004b007565 60788295 60793565 Zm00004b007565 Zm00004b007565,Zm00004b007565 unchanged
exon.172896 chr2 60790111 60791378 Zm00004b007565 60788295 60793565 Zm00004b007565 Zm00004b007565,Zm00004b007565 unchanged
exon.172897 chr2 60791772 60792058 Zm00004b007565 60788295 60793565 Zm00004b007565 Zm00004b007565,Zm00004b007565 unchanged
exon.172898 chr2 60792173 60792381 Zm00004b007565 60788295 60793565 Zm00004b007565 Zm00004b007565,Zm00004b007565 unchanged
exon.172899 chr2 60792474 60793328 Zm00004b007565 60788295 60793565 Zm00004b007565 Zm00004b007565,Zm00004b007565 unchanged
exon.172900 chr2 60793515 60793565 Zm00004b007565 60788295 60793565 Zm00004b007565 Zm00004b007565,Zm00004b007565 unchanged
exon.172914 chr2 60863158 60864429 Zm00004b007568 60863158 60864429 Zm00004b007568 Zm00004b007568,Zm00004b007568 unchanged
exon.173109 chr2 61705307 61705331 Zm00004b007575 61705307 61699944 Zm00004b007575 Zm00004b007575,Zm00004b007575 unchanged
exon.173110 chr2 61704551 61704627 Zm00004b007575 61705307 61699944 Zm00004b007575 Zm00004b007575,Zm00004b007575 unchanged
exon.173111 chr2 61704269 61704367 Zm00004b007575 61705307 61699944 Zm00004b007575 Zm00004b007575,Zm00004b007575 unchanged
exon.173112 chr2 61704077 61704175 Zm00004b007575 61705307 61699944 Zm00004b007575 Zm00004b007575,Zm00004b007575 unchanged
exon.173113 chr2 61703557 61703614 Zm00004b007575 61705307 61699944 Zm00004b007575 Zm00004b007575,Zm00004b007575 unchanged
exon.173114 chr2 61700978 61701057 Zm00004b007575 61705307 61699944 Zm00004b007575 Zm00004b007575,Zm00004b007575 unchanged
exon.173115 chr2 61700457 61700752 Zm00004b007575 61705307 61699944 Zm00004b007575 Zm00004b007575,Zm00004b007575 unchanged
exon.173116 chr2 61700188 61700233 Zm00004b007575 61705307 61699944 Zm00004b007575 Zm00004b007575,Zm00004b007575 unchanged
exon.173117 chr2 61700008 61700108 Zm00004b007575 61705307 61699944 Zm00004b007575 Zm00004b007575,Zm00004b007575 unchanged
exon.173118 chr2 61699296 61699944 Zm00004b007575 61705307 61699944 Zm00004b007575 Zm00004b007575,Zm00004b007575 unchanged
exon.173275 chr2 61848057 61848257 Zm00004b007583 61848057 61848257 Zm00004b007583 Zm00004b007583,Zm00004b007583 unchanged
exon.173600 chr2 62513691 62513869 Zm00004b007590 62513691 62515178 Zm00004b007590 Zm00004b007590,Zm00004b007590 unchanged
exon.173601 chr2 62514152 62514377 Zm00004b007590 62513691 62515178 Zm00004b007590 Zm00004b007590,Zm00004b007590 unchanged
exon.173602 chr2 62514517 62515178 Zm00004b007590 62513691 62515178 Zm00004b007590 Zm00004b007590,Zm00004b007590 unchanged
exon.173696 chr2 62783669 62784663 Zm00004b007595 62783669 62779068 Zm00004b007595 Zm00004b007595,Zm00004b007595 unchanged
exon.173697 chr2 62783439 62783573 Zm00004b007595 62783669 62779068 Zm00004b007595 Zm00004b007595,Zm00004b007595 unchanged
exon.173698 chr2 62783095 62783239 Zm00004b007595 62783669 62779068 Zm00004b007595 Zm00004b007595,Zm00004b007595 unchanged
exon.173699 chr2 62782685 62782963 Zm00004b007595 62783669 62779068 Zm00004b007595 Zm00004b007595,Zm00004b007595 unchanged
exon.173700 chr2 62781946 62782207 Zm00004b007595 62783669 62779068 Zm00004b007595 Zm00004b007595,Zm00004b007595 unchanged
exon.173701 chr2 62781701 62781867 Zm00004b007595 62783669 62779068 Zm00004b007595 Zm00004b007595,Zm00004b007595 unchanged
exon.173702 chr2 62781494 62781604 Zm00004b007595 62783669 62779068 Zm00004b007595 Zm00004b007595,Zm00004b007595 unchanged
exon.173703 chr2 62780564 62780615 Zm00004b007595 62783669 62779068 Zm00004b007595 Zm00004b007595,Zm00004b007595 unchanged
exon.173704 chr2 62780286 62780395 Zm00004b007595 62783669 62779068 Zm00004b007595 Zm00004b007595,Zm00004b007595 unchanged
exon.173705 chr2 62780049 62780177 Zm00004b007595 62783669 62779068 Zm00004b007595 Zm00004b007595,Zm00004b007595 unchanged
exon.173706 chr2 62779733 62779822 Zm00004b007595 62783669 62779068 Zm00004b007595 Zm00004b007595,Zm00004b007595 unchanged
exon.173707 chr2 62778123 62779068 Zm00004b007595 62783669 62779068 Zm00004b007595 Zm00004b007595,Zm00004b007595 unchanged
exon.173728 chr2 62913643 62913674 Zm00004b007596 62913643 62910277 Zm00004b007596 Zm00004b007596,Zm00004b007596 unchanged
exon.173729 chr2 62913110 62913147 Zm00004b007596 62913643 62910277 Zm00004b007596 Zm00004b007596,Zm00004b007596 unchanged
exon.173730 chr2 62912096 62912322 Zm00004b007596 62913643 62910277 Zm00004b007596 Zm00004b007596,Zm00004b007596 unchanged
exon.173731 chr2 62911848 62911993 Zm00004b007596 62913643 62910277 Zm00004b007596 Zm00004b007596,Zm00004b007596 unchanged
exon.173732 chr2 62911617 62911735 Zm00004b007596 62913643 62910277 Zm00004b007596 Zm00004b007596,Zm00004b007596 unchanged
exon.173733 chr2 62911160 62911248 Zm00004b007596 62913643 62910277 Zm00004b007596 Zm00004b007596,Zm00004b007596 unchanged
exon.173734 chr2 62910962 62911084 Zm00004b007596 62913643 62910277 Zm00004b007596 Zm00004b007596,Zm00004b007596 unchanged
exon.173735 chr2 62910479 62910577 Zm00004b007596 62913643 62910277 Zm00004b007596 Zm00004b007596,Zm00004b007596 unchanged
exon.173736 chr2 62909750 62910277 Zm00004b007596 62913643 62910277 Zm00004b007596 Zm00004b007596,Zm00004b007596 unchanged
exon.173746 chr2 62914943 62915284 Zm00004b007597 62914943 62915284 Zm00004b007597 Zm00004b007597,Zm00004b007597 unchanged
exon.173766 chr2 63500068 63500538 Zm00004b007601 63500068 63500538 Zm00004b007601 Zm00004b007601,Zm00004b007601 unchanged
exon.173827 chr2 63574431 63575243 Zm00004b007603 63574431 63574233 Zm00004b007603 Zm00004b007603,Zm00004b007603 unchanged
exon.173828 chr2 63573889 63574233 Zm00004b007603 63574431 63574233 Zm00004b007603 Zm00004b007603,Zm00004b007603 unchanged
exon.173833 chr2 63724554 63724640 Zm00004b007604 63724554 63724022 Zm00004b007604 Zm00004b007604,Zm00004b007604 unchanged
exon.173834 chr2 63724443 63724472 Zm00004b007604 63724554 63724022 Zm00004b007604 Zm00004b007604,Zm00004b007604 unchanged
exon.173835 chr2 63723459 63724022 Zm00004b007604 63724554 63724022 Zm00004b007604 Zm00004b007604,Zm00004b007604 unchanged
exon.173844 chr2 63729190 63729601 Zm00004b007605 63729190 63726336 Zm00004b007605 Zm00004b007605,Zm00004b007605 unchanged
exon.173845 chr2 63729015 63729084 Zm00004b007605 63729190 63726336 Zm00004b007605 Zm00004b007605,Zm00004b007605 unchanged
exon.173846 chr2 63726807 63727936 Zm00004b007605 63729190 63726336 Zm00004b007605 Zm00004b007605,Zm00004b007605 unchanged
exon.173847 chr2 63726636 63726707 Zm00004b007605 63729190 63726336 Zm00004b007605 Zm00004b007605,Zm00004b007605 unchanged
exon.173848 chr2 63726418 63726534 Zm00004b007605 63729190 63726336 Zm00004b007605 Zm00004b007605,Zm00004b007605 unchanged
exon.173849 chr2 63725501 63726336 Zm00004b007605 63729190 63726336 Zm00004b007605 Zm00004b007605,Zm00004b007605 unchanged
exon.173878 chr2 64041196 64041432 Zm00004b007607 64041196 64037864 Zm00004b007607 Zm00004b007607,Zm00004b007607 unchanged
exon.173879 chr2 64040616 64040838 Zm00004b007607 64041196 64037864 Zm00004b007607 Zm00004b007607,Zm00004b007607 unchanged
exon.173880 chr2 64040216 64040464 Zm00004b007607 64041196 64037864 Zm00004b007607 Zm00004b007607,Zm00004b007607 unchanged
exon.173881 chr2 64039743 64039793 Zm00004b007607 64041196 64037864 Zm00004b007607 Zm00004b007607,Zm00004b007607 unchanged
exon.173882 chr2 64038944 64039204 Zm00004b007607 64041196 64037864 Zm00004b007607 Zm00004b007607,Zm00004b007607 unchanged
exon.173883 chr2 64038678 64038730 Zm00004b007607 64041196 64037864 Zm00004b007607 Zm00004b007607,Zm00004b007607 unchanged
exon.173884 chr2 64038326 64038440 Zm00004b007607 64041196 64037864 Zm00004b007607 Zm00004b007607,Zm00004b007607 unchanged
exon.173885 chr2 64037977 64038231 Zm00004b007607 64041196 64037864 Zm00004b007607 Zm00004b007607,Zm00004b007607 unchanged
exon.173886 chr2 64036540 64037864 Zm00004b007607 64041196 64037864 Zm00004b007607 Zm00004b007607,Zm00004b007607 unchanged
exon.173929 chr2 64070428 64071692 Zm00004b007608 64070428 64068768 Zm00004b007608 Zm00004b007608,Zm00004b007608 unchanged
exon.173930 chr2 64070056 64070304 Zm00004b007608 64070428 64068768 Zm00004b007608 Zm00004b007608,Zm00004b007608 unchanged
exon.173931 chr2 64069908 64069958 Zm00004b007608 64070428 64068768 Zm00004b007608 Zm00004b007608,Zm00004b007608 unchanged
exon.173932 chr2 64069559 64069819 Zm00004b007608 64070428 64068768 Zm00004b007608 Zm00004b007608,Zm00004b007608 unchanged
exon.173933 chr2 64069388 64069440 Zm00004b007608 64070428 64068768 Zm00004b007608 Zm00004b007608,Zm00004b007608 unchanged
exon.173934 chr2 64069187 64069301 Zm00004b007608 64070428 64068768 Zm00004b007608 Zm00004b007608,Zm00004b007608 unchanged
exon.173935 chr2 64068851 64069105 Zm00004b007608 64070428 64068768 Zm00004b007608 Zm00004b007608,Zm00004b007608 unchanged
exon.173936 chr2 64067428 64068768 Zm00004b007608 64070428 64068768 Zm00004b007608 Zm00004b007608,Zm00004b007608 unchanged
exon.174097 chr2 64608171 64608208 Zm00004b007614 64608171 64607243 Zm00004b007614 Zm00004b007614,Zm00004b007614 unchanged
exon.174098 chr2 64607930 64608061 Zm00004b007614 64608171 64607243 Zm00004b007614 Zm00004b007614,Zm00004b007614 unchanged
exon.174099 chr2 64607670 64607754 Zm00004b007614 64608171 64607243 Zm00004b007614 Zm00004b007614,Zm00004b007614 unchanged
exon.174100 chr2 64606320 64607243 Zm00004b007614 64608171 64607243 Zm00004b007614 Zm00004b007614,Zm00004b007614 unchanged
exon.174105 chr2 64648678 64649646 Zm00004b007615 64648678 64649646 Zm00004b007615 Zm00004b007615,Zm00004b007615 unchanged
exon.174135 chr2 64985618 64986825 Zm00004b007618 64985618 64984149 Zm00004b007618 Zm00004b007618,Zm00004b007618 unchanged
exon.174136 chr2 64984662 64985033 Zm00004b007618 64985618 64984149 Zm00004b007618 Zm00004b007618,Zm00004b007618 unchanged
exon.174137 chr2 64984447 64984583 Zm00004b007618 64985618 64984149 Zm00004b007618 Zm00004b007618,Zm00004b007618 unchanged
exon.174138 chr2 64984133 64984149 Zm00004b007618 64985618 64984149 Zm00004b007618 Zm00004b007618,Zm00004b007618 unchanged
exon.174146 chr2 65031721 65031996 Zm00004b007619 65031721 65029124 Zm00004b007619 Zm00004b007619,Zm00004b007619 unchanged
exon.174147 chr2 65031371 65031435 Zm00004b007619 65031721 65029124 Zm00004b007619 Zm00004b007619,Zm00004b007619 unchanged
exon.174148 chr2 65029391 65029660 Zm00004b007619 65031721 65029124 Zm00004b007619 Zm00004b007619,Zm00004b007619 unchanged
exon.174149 chr2 65028920 65029124 Zm00004b007619 65031721 65029124 Zm00004b007619 Zm00004b007619,Zm00004b007619 unchanged
exon.174157 chr2 65184758 65184861 Zm00004b007620 65184758 65181673 Zm00004b007620 Zm00004b007620,Zm00004b007620 unchanged
exon.174158 chr2 65182101 65182506 Zm00004b007620 65184758 65181673 Zm00004b007620 Zm00004b007620,Zm00004b007620 unchanged
exon.174159 chr2 65181754 65181995 Zm00004b007620 65184758 65181673 Zm00004b007620 Zm00004b007620,Zm00004b007620 unchanged
exon.174160 chr2 65180075 65181673 Zm00004b007620 65184758 65181673 Zm00004b007620 Zm00004b007620,Zm00004b007620 unchanged
exon.174181 chr2 65267940 65268401 Zm00004b007623 65267940 65262040 Zm00004b007623 Zm00004b007623,Zm00004b007623 unchanged
exon.174182 chr2 65267598 65267753 Zm00004b007623 65267940 65262040 Zm00004b007623 Zm00004b007623,Zm00004b007623 unchanged
exon.174183 chr2 65265813 65266180 Zm00004b007623 65267940 65262040 Zm00004b007623 Zm00004b007623,Zm00004b007623 unchanged
exon.174184 chr2 65265630 65265727 Zm00004b007623 65267940 65262040 Zm00004b007623 Zm00004b007623,Zm00004b007623 unchanged
exon.174185 chr2 65265080 65265258 Zm00004b007623 65267940 65262040 Zm00004b007623 Zm00004b007623,Zm00004b007623 unchanged
exon.174186 chr2 65264725 65264949 Zm00004b007623 65267940 65262040 Zm00004b007623 Zm00004b007623,Zm00004b007623 unchanged
exon.174187 chr2 65262891 65262950 Zm00004b007623 65267940 65262040 Zm00004b007623 Zm00004b007623,Zm00004b007623 unchanged
exon.174188 chr2 65262651 65262731 Zm00004b007623 65267940 65262040 Zm00004b007623 Zm00004b007623,Zm00004b007623 unchanged
exon.174189 chr2 65262165 65262570 Zm00004b007623 65267940 65262040 Zm00004b007623 Zm00004b007623,Zm00004b007623 unchanged
exon.174190 chr2 65261793 65262040 Zm00004b007623 65267940 65262040 Zm00004b007623 Zm00004b007623,Zm00004b007623 unchanged
exon.174215 chr2 65642793 65642802 Zm00004b007626 65642793 65638455 Zm00004b007626 Zm00004b007626,Zm00004b007626 unchanged
exon.174216 chr2 65641147 65641251 Zm00004b007626 65642793 65638455 Zm00004b007626 Zm00004b007626,Zm00004b007626 unchanged
exon.174217 chr2 65639882 65640084 Zm00004b007626 65642793 65638455 Zm00004b007626 Zm00004b007626,Zm00004b007626 unchanged
exon.174218 chr2 65638547 65639271 Zm00004b007626 65642793 65638455 Zm00004b007626 Zm00004b007626,Zm00004b007626 unchanged
exon.174219 chr2 65638158 65638455 Zm00004b007626 65642793 65638455 Zm00004b007626 Zm00004b007626,Zm00004b007626 unchanged
exon.174228 chr2 65870377 65870716 Zm00004b007627 65870377 65868627 Zm00004b007627 Zm00004b007627,Zm00004b007627 unchanged
exon.174229 chr2 65870213 65870284 Zm00004b007627 65870377 65868627 Zm00004b007627 Zm00004b007627,Zm00004b007627 unchanged
exon.174230 chr2 65868850 65868930 Zm00004b007627 65870377 65868627 Zm00004b007627 Zm00004b007627,Zm00004b007627 unchanged
exon.174231 chr2 65868121 65868627 Zm00004b007627 65870377 65868627 Zm00004b007627 Zm00004b007627,Zm00004b007627 unchanged
exon.174284 chr2 66071280 66071550 Zm00004b007630 66071280 66078516 Zm00004b007630 Zm00004b007630,Zm00004b007630 unchanged
exon.174285 chr2 66072316 66072921 Zm00004b007630 66071280 66078516 Zm00004b007630 Zm00004b007630,Zm00004b007630 unchanged
exon.174286 chr2 66073622 66073683 Zm00004b007630 66071280 66078516 Zm00004b007630 Zm00004b007630,Zm00004b007630 unchanged
exon.174287 chr2 66074351 66074473 Zm00004b007630 66071280 66078516 Zm00004b007630 Zm00004b007630,Zm00004b007630 unchanged
exon.174288 chr2 66074557 66074742 Zm00004b007630 66071280 66078516 Zm00004b007630 Zm00004b007630,Zm00004b007630 unchanged
exon.174289 chr2 66075127 66075342 Zm00004b007630 66071280 66078516 Zm00004b007630 Zm00004b007630,Zm00004b007630 unchanged
exon.174290 chr2 66075485 66075702 Zm00004b007630 66071280 66078516 Zm00004b007630 Zm00004b007630,Zm00004b007630 unchanged
exon.174291 chr2 66076094 66076169 Zm00004b007630 66071280 66078516 Zm00004b007630 Zm00004b007630,Zm00004b007630 unchanged
exon.174292 chr2 66076245 66076334 Zm00004b007630 66071280 66078516 Zm00004b007630 Zm00004b007630,Zm00004b007630 unchanged
exon.174293 chr2 66076932 66078301 Zm00004b007630 66071280 66078516 Zm00004b007630 Zm00004b007630,Zm00004b007630 unchanged
exon.174294 chr2 66078326 66078516 Zm00004b007630 66071280 66078516 Zm00004b007630 Zm00004b007630,Zm00004b007630 unchanged
exon.174312 chr2 66144660 66144807 Zm00004b007631 66144660 66139786 Zm00004b007631 Zm00004b007631,Zm00004b007631 unchanged
exon.174313 chr2 66143185 66143575 Zm00004b007631 66144660 66139786 Zm00004b007631 Zm00004b007631,Zm00004b007631 unchanged
exon.174314 chr2 66142998 66143103 Zm00004b007631 66144660 66139786 Zm00004b007631 Zm00004b007631,Zm00004b007631 unchanged
exon.174315 chr2 66141514 66141850 Zm00004b007631 66144660 66139786 Zm00004b007631 Zm00004b007631,Zm00004b007631 unchanged
exon.174316 chr2 66140205 66140262 Zm00004b007631 66144660 66139786 Zm00004b007631 Zm00004b007631,Zm00004b007631 unchanged
exon.174317 chr2 66139935 66139990 Zm00004b007631 66144660 66139786 Zm00004b007631 Zm00004b007631,Zm00004b007631 unchanged
exon.174318 chr2 66139670 66139786 Zm00004b007631 66144660 66139786 Zm00004b007631 Zm00004b007631,Zm00004b007631 unchanged
exon.174369 chr2 66931608 66931674 Zm00004b007636 66931608 66932315 Zm00004b007636 Zm00004b007636,Zm00004b007636 unchanged
exon.174370 chr2 66931819 66932150 Zm00004b007636 66931608 66932315 Zm00004b007636 Zm00004b007636,Zm00004b007636 unchanged
exon.174371 chr2 66932271 66932315 Zm00004b007636 66931608 66932315 Zm00004b007636 Zm00004b007636,Zm00004b007636 unchanged
exon.174455 chr2 67221775 67222245 Zm00004b007641 67221775 67222245 Zm00004b007641 Zm00004b007641,Zm00004b007641 unchanged
exon.174510 chr2 67251439 67252329 Zm00004b007642 67251439 67245706 Zm00004b007642 Zm00004b007642,Zm00004b007642 unchanged
exon.174511 chr2 67248809 67251120 Zm00004b007642 67251439 67245706 Zm00004b007642 Zm00004b007642,Zm00004b007642 unchanged
exon.174512 chr2 67245780 67245897 Zm00004b007642 67251439 67245706 Zm00004b007642 Zm00004b007642,Zm00004b007642 unchanged
exon.174513 chr2 67245317 67245706 Zm00004b007642 67251439 67245706 Zm00004b007642 Zm00004b007642,Zm00004b007642 unchanged
exon.174549 chr2 67704741 67704940 Zm00004b007646 67704741 67704515 Zm00004b007646 Zm00004b007646,Zm00004b007646 unchanged
exon.174550 chr2 67704294 67704515 Zm00004b007646 67704741 67704515 Zm00004b007646 Zm00004b007646,Zm00004b007646 unchanged
exon.174612 chr2 67953351 67954085 Zm00004b007651 67953351 67954085 Zm00004b007651 Zm00004b007651,Zm00004b007651 unchanged
exon.174627 chr2 67961696 67961950 Zm00004b007654 67961696 67961950 Zm00004b007654 Zm00004b007654,Zm00004b007654 unchanged
exon.174637 chr2 67974154 67974221 Zm00004b007655 67974154 67979116 Zm00004b007655 Zm00004b007655,Zm00004b007655 unchanged
exon.174638 chr2 67974465 67974513 Zm00004b007655 67974154 67979116 Zm00004b007655 Zm00004b007655,Zm00004b007655 unchanged
exon.174639 chr2 67975091 67975153 Zm00004b007655 67974154 67979116 Zm00004b007655 Zm00004b007655,Zm00004b007655 unchanged
exon.174640 chr2 67975589 67975666 Zm00004b007655 67974154 67979116 Zm00004b007655 Zm00004b007655,Zm00004b007655 unchanged
exon.174641 chr2 67976787 67976854 Zm00004b007655 67974154 67979116 Zm00004b007655 Zm00004b007655,Zm00004b007655 unchanged
exon.174642 chr2 67977148 67977217 Zm00004b007655 67974154 67979116 Zm00004b007655 Zm00004b007655,Zm00004b007655 unchanged
exon.174643 chr2 67977820 67977868 Zm00004b007655 67974154 67979116 Zm00004b007655 Zm00004b007655,Zm00004b007655 unchanged
exon.174644 chr2 67978422 67978694 Zm00004b007655 67974154 67979116 Zm00004b007655 Zm00004b007655,Zm00004b007655 unchanged
exon.174645 chr2 67978803 67979116 Zm00004b007655 67974154 67979116 Zm00004b007655 Zm00004b007655,Zm00004b007655 unchanged
exon.174657 chr2 68231321 68231420 Zm00004b007656 68231321 68232627 Zm00004b007656 Zm00004b007656,Zm00004b007656 unchanged
exon.174658 chr2 68231848 68231960 Zm00004b007656 68231321 68232627 Zm00004b007656 Zm00004b007656,Zm00004b007656 unchanged
exon.174659 chr2 68232583 68232627 Zm00004b007656 68231321 68232627 Zm00004b007656 Zm00004b007656,Zm00004b007656 unchanged
exon.174674 chr2 68404551 68404746 Zm00004b007657 68404551 68409627 Zm00004b007657 Zm00004b007657,Zm00004b007657 unchanged
exon.174675 chr2 68404943 68405131 Zm00004b007657 68404551 68409627 Zm00004b007657 Zm00004b007657,Zm00004b007657 unchanged
exon.174676 chr2 68406445 68406533 Zm00004b007657 68404551 68409627 Zm00004b007657 Zm00004b007657,Zm00004b007657 unchanged
exon.174677 chr2 68406785 68406854 Zm00004b007657 68404551 68409627 Zm00004b007657 Zm00004b007657,Zm00004b007657 unchanged
exon.174678 chr2 68406886 68406991 Zm00004b007657 68404551 68409627 Zm00004b007657 Zm00004b007657,Zm00004b007657 unchanged
exon.174679 chr2 68407911 68407997 Zm00004b007657 68404551 68409627 Zm00004b007657 Zm00004b007657,Zm00004b007657 unchanged
exon.174680 chr2 68408099 68408139 Zm00004b007657 68404551 68409627 Zm00004b007657 Zm00004b007657,Zm00004b007657 unchanged
exon.174681 chr2 68408215 68408275 Zm00004b007657 68404551 68409627 Zm00004b007657 Zm00004b007657,Zm00004b007657 unchanged
exon.174682 chr2 68408356 68408444 Zm00004b007657 68404551 68409627 Zm00004b007657 Zm00004b007657,Zm00004b007657 unchanged
exon.174683 chr2 68408685 68408921 Zm00004b007657 68404551 68409627 Zm00004b007657 Zm00004b007657,Zm00004b007657 unchanged
exon.174684 chr2 68409008 68409548 Zm00004b007657 68404551 68409627 Zm00004b007657 Zm00004b007657,Zm00004b007657 unchanged
exon.174685 chr2 68409569 68409627 Zm00004b007657 68404551 68409627 Zm00004b007657 Zm00004b007657,Zm00004b007657 unchanged
exon.174701 chr2 68775324 68775554 Zm00004b007658 68775324 68772320 Zm00004b007658 Zm00004b007658,Zm00004b007658 unchanged
exon.174702 chr2 68775083 68775255 Zm00004b007658 68775324 68772320 Zm00004b007658 Zm00004b007658,Zm00004b007658 unchanged
exon.174703 chr2 68772939 68773056 Zm00004b007658 68775324 68772320 Zm00004b007658 Zm00004b007658,Zm00004b007658 unchanged
exon.174704 chr2 68771649 68772320 Zm00004b007658 68775324 68772320 Zm00004b007658 Zm00004b007658,Zm00004b007658 unchanged
exon.174734 chr2 68935728 68936118 Zm00004b007659 68935728 68947135 Zm00004b007659 Zm00004b007659,Zm00004b007659 unchanged
exon.174735 chr2 68938268 68939151 Zm00004b007659 68935728 68947135 Zm00004b007659 Zm00004b007659,Zm00004b007659 unchanged
exon.174736 chr2 68939965 68941104 Zm00004b007659 68935728 68947135 Zm00004b007659 Zm00004b007659,Zm00004b007659 unchanged
exon.174737 chr2 68941289 68941600 Zm00004b007659 68935728 68947135 Zm00004b007659 Zm00004b007659,Zm00004b007659 unchanged
exon.174738 chr2 68943310 68943838 Zm00004b007659 68935728 68947135 Zm00004b007659 Zm00004b007659,Zm00004b007659 unchanged
exon.174739 chr2 68946392 68947135 Zm00004b007659 68935728 68947135 Zm00004b007659 Zm00004b007659,Zm00004b007659 unchanged
exon.174757 chr2 69127024 69127370 Zm00004b007660 69127024 69130210 Zm00004b007660 Zm00004b007660,Zm00004b007660 unchanged
exon.174758 chr2 69127931 69128285 Zm00004b007660 69127024 69130210 Zm00004b007660 Zm00004b007660,Zm00004b007660 unchanged
exon.174759 chr2 69129106 69129682 Zm00004b007660 69127024 69130210 Zm00004b007660 Zm00004b007660,Zm00004b007660 unchanged
exon.174760 chr2 69129764 69130210 Zm00004b007660 69127024 69130210 Zm00004b007660 Zm00004b007660,Zm00004b007660 unchanged
exon.174777 chr2 69168554 69168727 Zm00004b007661 69168554 69156632 Zm00004b007661 Zm00004b007661,Zm00004b007661 unchanged
exon.174778 chr2 69167879 69167936 Zm00004b007661 69168554 69156632 Zm00004b007661 Zm00004b007661,Zm00004b007661 unchanged
exon.174779 chr2 69167765 69167804 Zm00004b007661 69168554 69156632 Zm00004b007661 Zm00004b007661,Zm00004b007661 unchanged
exon.174780 chr2 69167564 69167631 Zm00004b007661 69168554 69156632 Zm00004b007661 Zm00004b007661,Zm00004b007661 unchanged
exon.174781 chr2 69167396 69167470 Zm00004b007661 69168554 69156632 Zm00004b007661 Zm00004b007661,Zm00004b007661 unchanged
exon.174782 chr2 69167259 69167314 Zm00004b007661 69168554 69156632 Zm00004b007661 Zm00004b007661,Zm00004b007661 unchanged
exon.174783 chr2 69167131 69167175 Zm00004b007661 69168554 69156632 Zm00004b007661 Zm00004b007661,Zm00004b007661 unchanged
exon.174784 chr2 69166700 69166966 Zm00004b007661 69168554 69156632 Zm00004b007661 Zm00004b007661,Zm00004b007661 unchanged
exon.174785 chr2 69166528 69166622 Zm00004b007661 69168554 69156632 Zm00004b007661 Zm00004b007661,Zm00004b007661 unchanged
exon.174786 chr2 69157499 69157589 Zm00004b007661 69168554 69156632 Zm00004b007661 Zm00004b007661,Zm00004b007661 unchanged
exon.174787 chr2 69157313 69157423 Zm00004b007661 69168554 69156632 Zm00004b007661 Zm00004b007661,Zm00004b007661 unchanged
exon.174788 chr2 69156720 69156914 Zm00004b007661 69168554 69156632 Zm00004b007661 Zm00004b007661,Zm00004b007661 unchanged
exon.174789 chr2 69156010 69156632 Zm00004b007661 69168554 69156632 Zm00004b007661 Zm00004b007661,Zm00004b007661 unchanged
exon.174837 chr2 69691087 69691500 Zm00004b007664 69691087 69691500 Zm00004b007664 Zm00004b007664,Zm00004b007664 unchanged
exon.174845 chr2 70198573 70198938 Zm00004b007666 70198573 70197121 Zm00004b007666 Zm00004b007666,Zm00004b007666 unchanged
exon.174846 chr2 70196003 70197121 Zm00004b007666 70198573 70197121 Zm00004b007666 Zm00004b007666,Zm00004b007666 unchanged
exon.174886 chr2 70807939 70808139 Zm00004b007670 70807939 70805751 Zm00004b007670 Zm00004b007670,Zm00004b007670 unchanged
exon.174887 chr2 70807014 70807227 Zm00004b007670 70807939 70805751 Zm00004b007670 Zm00004b007670,Zm00004b007670 unchanged
exon.174888 chr2 70806416 70806601 Zm00004b007670 70807939 70805751 Zm00004b007670 Zm00004b007670,Zm00004b007670 unchanged
exon.174889 chr2 70806117 70806319 Zm00004b007670 70807939 70805751 Zm00004b007670 Zm00004b007670,Zm00004b007670 unchanged
exon.174890 chr2 70805970 70806031 Zm00004b007670 70807939 70805751 Zm00004b007670 Zm00004b007670,Zm00004b007670 unchanged
exon.174891 chr2 70805671 70805751 Zm00004b007670 70807939 70805751 Zm00004b007670 Zm00004b007670,Zm00004b007670 unchanged
exon.175057 chr2 71161653 71161877 Zm00004b007677 71161653 71160690 Zm00004b007677 Zm00004b007677,Zm00004b007677 unchanged
exon.175058 chr2 71161364 71161556 Zm00004b007677 71161653 71160690 Zm00004b007677 Zm00004b007677,Zm00004b007677 unchanged
exon.175059 chr2 71160795 71161264 Zm00004b007677 71161653 71160690 Zm00004b007677 Zm00004b007677,Zm00004b007677 unchanged
exon.175060 chr2 71160087 71160690 Zm00004b007677 71161653 71160690 Zm00004b007677 Zm00004b007677,Zm00004b007677 unchanged
exon.175077 chr2 71222635 71223220 Zm00004b007678 71222635 71194037 Zm00004b007678 Zm00004b007678,Zm00004b007678 unchanged
exon.175078 chr2 71220849 71221021 Zm00004b007678 71222635 71194037 Zm00004b007678 Zm00004b007678,Zm00004b007678 unchanged
exon.175079 chr2 71220538 71220635 Zm00004b007678 71222635 71194037 Zm00004b007678 Zm00004b007678,Zm00004b007678 unchanged
exon.175080 chr2 71219865 71220002 Zm00004b007678 71222635 71194037 Zm00004b007678 Zm00004b007678,Zm00004b007678 unchanged
exon.175081 chr2 71198463 71198532 Zm00004b007678 71222635 71194037 Zm00004b007678 Zm00004b007678,Zm00004b007678 unchanged
exon.175082 chr2 71197111 71197240 Zm00004b007678 71222635 71194037 Zm00004b007678 Zm00004b007678,Zm00004b007678 unchanged
exon.175083 chr2 71195994 71196930 Zm00004b007678 71222635 71194037 Zm00004b007678 Zm00004b007678,Zm00004b007678 unchanged
exon.175084 chr2 71195159 71195453 Zm00004b007678 71222635 71194037 Zm00004b007678 Zm00004b007678,Zm00004b007678 unchanged
exon.175085 chr2 71194768 71194960 Zm00004b007678 71222635 71194037 Zm00004b007678 Zm00004b007678,Zm00004b007678 unchanged
exon.175086 chr2 71194572 71194657 Zm00004b007678 71222635 71194037 Zm00004b007678 Zm00004b007678,Zm00004b007678 unchanged
exon.175087 chr2 71194366 71194500 Zm00004b007678 71222635 71194037 Zm00004b007678 Zm00004b007678,Zm00004b007678 unchanged
exon.175088 chr2 71194117 71194260 Zm00004b007678 71222635 71194037 Zm00004b007678 Zm00004b007678,Zm00004b007678 unchanged
exon.175089 chr2 71193616 71194037 Zm00004b007678 71222635 71194037 Zm00004b007678 Zm00004b007678,Zm00004b007678 unchanged
exon.175108 chr2 71225739 71225801 Zm00004b007679 71225739 71223551 Zm00004b007679 Zm00004b007679,Zm00004b007679 unchanged
exon.175109 chr2 71225278 71225317 Zm00004b007679 71225739 71223551 Zm00004b007679 Zm00004b007679,Zm00004b007679 unchanged
exon.175110 chr2 71223905 71223991 Zm00004b007679 71225739 71223551 Zm00004b007679 Zm00004b007679,Zm00004b007679 unchanged
exon.175111 chr2 71223761 71223803 Zm00004b007679 71225739 71223551 Zm00004b007679 Zm00004b007679,Zm00004b007679 unchanged
exon.175112 chr2 71223632 71223681 Zm00004b007679 71225739 71223551 Zm00004b007679 Zm00004b007679,Zm00004b007679 unchanged
exon.175113 chr2 71223460 71223551 Zm00004b007679 71225739 71223551 Zm00004b007679 Zm00004b007679,Zm00004b007679 unchanged
exon.175247 chr2 72006243 72006763 Zm00004b007685 72006243 72003641 Zm00004b007685 Zm00004b007685,Zm00004b007685 unchanged
exon.175248 chr2 72004063 72004997 Zm00004b007685 72006243 72003641 Zm00004b007685 Zm00004b007685,Zm00004b007685 unchanged
exon.175249 chr2 72002568 72003641 Zm00004b007685 72006243 72003641 Zm00004b007685 Zm00004b007685,Zm00004b007685 unchanged
exon.175300 chr2 72210044 72211012 Zm00004b007689 72210044 72211012 Zm00004b007689 Zm00004b007689,Zm00004b007689 unchanged
exon.175326 chr2 72297947 72298413 Zm00004b007692 72297947 72293314 Zm00004b007692 Zm00004b007692,Zm00004b007692 unchanged
exon.175327 chr2 72296564 72297381 Zm00004b007692 72297947 72293314 Zm00004b007692 Zm00004b007692,Zm00004b007692 unchanged
exon.175328 chr2 72292649 72293314 Zm00004b007692 72297947 72293314 Zm00004b007692 Zm00004b007692,Zm00004b007692 unchanged
exon.175332 chr2 72354549 72354845 Zm00004b007693 72354549 72354845 Zm00004b007693 Zm00004b007693,Zm00004b007693 unchanged
exon.175383 chr2 72690866 72691132 Zm00004b007696 72690866 72691132 Zm00004b007696 Zm00004b007696,Zm00004b007696 unchanged
exon.175385 chr2 72717858 72718070 Zm00004b007697 72717858 72718070 Zm00004b007697 Zm00004b007697,Zm00004b007697 unchanged
exon.175387 chr2 72719061 72719270 Zm00004b007698 72719061 72719270 Zm00004b007698 Zm00004b007698,Zm00004b007698 unchanged
exon.175415 chr2 72987425 72987908 Zm00004b007702 72987425 72988602 Zm00004b007702 Zm00004b007702,Zm00004b007702 unchanged
exon.175416 chr2 72988032 72988121 Zm00004b007702 72987425 72988602 Zm00004b007702 Zm00004b007702,Zm00004b007702 unchanged
exon.175417 chr2 72988547 72988602 Zm00004b007702 72987425 72988602 Zm00004b007702 Zm00004b007702,Zm00004b007702 unchanged
exon.175424 chr2 73221916 73222303 Zm00004b007704 73221916 73222817 Zm00004b007704 Zm00004b007704,Zm00004b007704 unchanged
exon.175425 chr2 73222804 73222817 Zm00004b007704 73221916 73222817 Zm00004b007704 Zm00004b007704,Zm00004b007704 unchanged
exon.175507 chr2 73664988 73667261 Zm00004b007709 73664988 73667261 Zm00004b007709 Zm00004b007709,Zm00004b007709 unchanged
exon.175509 chr2 73727677 73728051 Zm00004b007710 73727677 73728051 Zm00004b007710 Zm00004b007710,Zm00004b007710 unchanged
exon.175521 chr2 73986731 73989501 Zm00004b007714 73986731 73990272 Zm00004b007714 Zm00004b007714,Zm00004b007714 unchanged
exon.175522 chr2 73989592 73990272 Zm00004b007714 73986731 73990272 Zm00004b007714 Zm00004b007714,Zm00004b007714 unchanged
exon.175644 chr2 74563450 74564082 Zm00004b007719 74563450 74564082 Zm00004b007719 Zm00004b007719,Zm00004b007719 unchanged
exon.175652 chr2 74574161 74574756 Zm00004b007721 74574161 74572701 Zm00004b007721 Zm00004b007721,Zm00004b007721 unchanged
exon.175653 chr2 74573844 74574102 Zm00004b007721 74574161 74572701 Zm00004b007721 Zm00004b007721,Zm00004b007721 unchanged
exon.175654 chr2 74573083 74573133 Zm00004b007721 74574161 74572701 Zm00004b007721 Zm00004b007721,Zm00004b007721 unchanged
exon.175655 chr2 74572793 74572933 Zm00004b007721 74574161 74572701 Zm00004b007721 Zm00004b007721,Zm00004b007721 unchanged
exon.175656 chr2 74572600 74572701 Zm00004b007721 74574161 74572701 Zm00004b007721 Zm00004b007721,Zm00004b007721 unchanged
exon.175676 chr2 74887681 74887694 Zm00004b007722 74887681 74899850 Zm00004b007722 Zm00004b007722,Zm00004b007722 unchanged
exon.175677 chr2 74887791 74887865 Zm00004b007722 74887681 74899850 Zm00004b007722 Zm00004b007722,Zm00004b007722 unchanged
exon.175678 chr2 74889168 74889231 Zm00004b007722 74887681 74899850 Zm00004b007722 Zm00004b007722,Zm00004b007722 unchanged
exon.175679 chr2 74889324 74889415 Zm00004b007722 74887681 74899850 Zm00004b007722 Zm00004b007722,Zm00004b007722 unchanged
exon.175680 chr2 74895182 74895337 Zm00004b007722 74887681 74899850 Zm00004b007722 Zm00004b007722,Zm00004b007722 unchanged
exon.175681 chr2 74897350 74897429 Zm00004b007722 74887681 74899850 Zm00004b007722 Zm00004b007722,Zm00004b007722 unchanged
exon.175682 chr2 74897506 74897636 Zm00004b007722 74887681 74899850 Zm00004b007722 Zm00004b007722,Zm00004b007722 unchanged
exon.175683 chr2 74897745 74897823 Zm00004b007722 74887681 74899850 Zm00004b007722 Zm00004b007722,Zm00004b007722 unchanged
exon.175684 chr2 74897904 74898033 Zm00004b007722 74887681 74899850 Zm00004b007722 Zm00004b007722,Zm00004b007722 unchanged
exon.175685 chr2 74898106 74898257 Zm00004b007722 74887681 74899850 Zm00004b007722 Zm00004b007722,Zm00004b007722 unchanged
exon.175686 chr2 74898395 74898797 Zm00004b007722 74887681 74899850 Zm00004b007722 Zm00004b007722,Zm00004b007722 unchanged
exon.175687 chr2 74898890 74898936 Zm00004b007722 74887681 74899850 Zm00004b007722 Zm00004b007722,Zm00004b007722 unchanged
exon.175688 chr2 74899040 74899100 Zm00004b007722 74887681 74899850 Zm00004b007722 Zm00004b007722,Zm00004b007722 unchanged
exon.175689 chr2 74899670 74899771 Zm00004b007722 74887681 74899850 Zm00004b007722 Zm00004b007722,Zm00004b007722 unchanged
exon.175690 chr2 74899839 74899850 Zm00004b007722 74887681 74899850 Zm00004b007722 Zm00004b007722,Zm00004b007722 unchanged
exon.175711 chr2 74951574 74952181 Zm00004b007723 74951574 74957426 Zm00004b007723 Zm00004b007723,Zm00004b007723 unchanged
exon.175712 chr2 74954356 74954528 Zm00004b007723 74951574 74957426 Zm00004b007723 Zm00004b007723,Zm00004b007723 unchanged
exon.175713 chr2 74955290 74955496 Zm00004b007723 74951574 74957426 Zm00004b007723 Zm00004b007723,Zm00004b007723 unchanged
exon.175714 chr2 74955582 74955857 Zm00004b007723 74951574 74957426 Zm00004b007723 Zm00004b007723,Zm00004b007723 unchanged
exon.175715 chr2 74956033 74956196 Zm00004b007723 74951574 74957426 Zm00004b007723 Zm00004b007723,Zm00004b007723 unchanged
exon.175716 chr2 74956387 74957426 Zm00004b007723 74951574 74957426 Zm00004b007723 Zm00004b007723,Zm00004b007723 unchanged
exon.175905 chr2 75714100 75715500 Zm00004b007729 75714100 75715500 Zm00004b007729 Zm00004b007729,Zm00004b007729 unchanged
exon.175909 chr2 75755090 75755616 Zm00004b007730 75755090 75753560 Zm00004b007730 Zm00004b007730,Zm00004b007730 unchanged
exon.175910 chr2 75753656 75753736 Zm00004b007730 75755090 75753560 Zm00004b007730 Zm00004b007730,Zm00004b007730 unchanged
exon.175911 chr2 75752814 75753560 Zm00004b007730 75755090 75753560 Zm00004b007730 Zm00004b007730,Zm00004b007730 unchanged
exon.175917 chr2 75755953 75756311 Zm00004b007731 75755953 75757560 Zm00004b007731 Zm00004b007731,Zm00004b007731 unchanged
exon.175918 chr2 75756423 75756698 Zm00004b007731 75755953 75757560 Zm00004b007731 Zm00004b007731,Zm00004b007731 unchanged
exon.175919 chr2 75756779 75757560 Zm00004b007731 75755953 75757560 Zm00004b007731 Zm00004b007731,Zm00004b007731 unchanged
exon.175924 chr2 75929504 75929912 Zm00004b007732 75929504 75929312 Zm00004b007732 Zm00004b007732,Zm00004b007732 unchanged
exon.175925 chr2 75928994 75929312 Zm00004b007732 75929504 75929312 Zm00004b007732 Zm00004b007732,Zm00004b007732 unchanged
exon.175932 chr2 76007164 76007492 Zm00004b007734 76007164 76010977 Zm00004b007734 Zm00004b007734,Zm00004b007734 unchanged
exon.175933 chr2 76009374 76009875 Zm00004b007734 76007164 76010977 Zm00004b007734 Zm00004b007734,Zm00004b007734 unchanged
exon.175934 chr2 76010226 76010977 Zm00004b007734 76007164 76010977 Zm00004b007734 Zm00004b007734,Zm00004b007734 unchanged
exon.175947 chr2 76064022 76064247 Zm00004b007735 76064022 76059772 Zm00004b007735 Zm00004b007735,Zm00004b007735 unchanged
exon.175948 chr2 76063812 76063908 Zm00004b007735 76064022 76059772 Zm00004b007735 Zm00004b007735,Zm00004b007735 unchanged
exon.175949 chr2 76063609 76063672 Zm00004b007735 76064022 76059772 Zm00004b007735 Zm00004b007735,Zm00004b007735 unchanged
exon.175950 chr2 76063151 76063252 Zm00004b007735 76064022 76059772 Zm00004b007735 Zm00004b007735,Zm00004b007735 unchanged
exon.175951 chr2 76063003 76063067 Zm00004b007735 76064022 76059772 Zm00004b007735 Zm00004b007735,Zm00004b007735 unchanged
exon.175952 chr2 76062240 76062338 Zm00004b007735 76064022 76059772 Zm00004b007735 Zm00004b007735,Zm00004b007735 unchanged
exon.175953 chr2 76062102 76062166 Zm00004b007735 76064022 76059772 Zm00004b007735 Zm00004b007735,Zm00004b007735 unchanged
exon.175954 chr2 76060160 76060382 Zm00004b007735 76064022 76059772 Zm00004b007735 Zm00004b007735,Zm00004b007735 unchanged
exon.175955 chr2 76059976 76060031 Zm00004b007735 76064022 76059772 Zm00004b007735 Zm00004b007735,Zm00004b007735 unchanged
exon.175956 chr2 76058706 76059772 Zm00004b007735 76064022 76059772 Zm00004b007735 Zm00004b007735,Zm00004b007735 unchanged
exon.176113 chr2 76577149 76579110 Zm00004b007741 76577149 76579110 Zm00004b007741 Zm00004b007741,Zm00004b007741 unchanged
exon.176116 chr2 76583879 76584001 Zm00004b007742 76583879 76583251 Zm00004b007742 Zm00004b007742,Zm00004b007742 unchanged
exon.176117 chr2 76582955 76583251 Zm00004b007742 76583879 76583251 Zm00004b007742 Zm00004b007742,Zm00004b007742 unchanged
exon.176126 chr2 76828403 76828552 Zm00004b007744 76828403 76828283 Zm00004b007744 Zm00004b007744,Zm00004b007744 unchanged
exon.176127 chr2 76828239 76828283 Zm00004b007744 76828403 76828283 Zm00004b007744 Zm00004b007744,Zm00004b007744 unchanged
exon.176248 chr2 78485646 78485793 Zm00004b007750 78485646 78507293 Zm00004b007750 Zm00004b007750,Zm00004b007750 unchanged
exon.176249 chr2 78490485 78490651 Zm00004b007750 78485646 78507293 Zm00004b007750 Zm00004b007750,Zm00004b007750 unchanged
exon.176250 chr2 78491157 78491210 Zm00004b007750 78485646 78507293 Zm00004b007750 Zm00004b007750,Zm00004b007750 unchanged
exon.176251 chr2 78504047 78504092 Zm00004b007750 78485646 78507293 Zm00004b007750 Zm00004b007750,Zm00004b007750 unchanged
exon.176252 chr2 78504176 78504270 Zm00004b007750 78485646 78507293 Zm00004b007750 Zm00004b007750,Zm00004b007750 unchanged
exon.176253 chr2 78504340 78504372 Zm00004b007750 78485646 78507293 Zm00004b007750 Zm00004b007750,Zm00004b007750 unchanged
exon.176254 chr2 78504919 78505076 Zm00004b007750 78485646 78507293 Zm00004b007750 Zm00004b007750,Zm00004b007750 unchanged
exon.176255 chr2 78506657 78506687 Zm00004b007750 78485646 78507293 Zm00004b007750 Zm00004b007750,Zm00004b007750 unchanged
exon.176256 chr2 78506826 78506903 Zm00004b007750 78485646 78507293 Zm00004b007750 Zm00004b007750,Zm00004b007750 unchanged
exon.176257 chr2 78507102 78507162 Zm00004b007750 78485646 78507293 Zm00004b007750 Zm00004b007750,Zm00004b007750 unchanged
exon.176258 chr2 78507243 78507293 Zm00004b007750 78485646 78507293 Zm00004b007750 Zm00004b007750,Zm00004b007750 unchanged
exon.176282 chr2 78698737 78698825 Zm00004b007753 78698737 78703741 Zm00004b007753 Zm00004b007753,Zm00004b007753 unchanged
exon.176283 chr2 78700093 78700183 Zm00004b007753 78698737 78703741 Zm00004b007753 Zm00004b007753,Zm00004b007753 unchanged
exon.176284 chr2 78700812 78700880 Zm00004b007753 78698737 78703741 Zm00004b007753 Zm00004b007753,Zm00004b007753 unchanged
exon.176285 chr2 78702233 78702285 Zm00004b007753 78698737 78703741 Zm00004b007753 Zm00004b007753,Zm00004b007753 unchanged
exon.176286 chr2 78702691 78702799 Zm00004b007753 78698737 78703741 Zm00004b007753 Zm00004b007753,Zm00004b007753 unchanged
exon.176287 chr2 78703517 78703741 Zm00004b007753 78698737 78703741 Zm00004b007753 Zm00004b007753,Zm00004b007753 unchanged
exon.176317 chr2 79472499 79472841 Zm00004b007756 79472499 79464962 Zm00004b007756 Zm00004b007756,Zm00004b007756 unchanged
exon.176318 chr2 79470185 79472418 Zm00004b007756 79472499 79464962 Zm00004b007756 Zm00004b007756,Zm00004b007756 unchanged
exon.176319 chr2 79469981 79470094 Zm00004b007756 79472499 79464962 Zm00004b007756 Zm00004b007756,Zm00004b007756 unchanged
exon.176320 chr2 79469340 79469819 Zm00004b007756 79472499 79464962 Zm00004b007756 Zm00004b007756,Zm00004b007756 unchanged
exon.176321 chr2 79469099 79469253 Zm00004b007756 79472499 79464962 Zm00004b007756 Zm00004b007756,Zm00004b007756 unchanged
exon.176322 chr2 79468031 79468180 Zm00004b007756 79472499 79464962 Zm00004b007756 Zm00004b007756,Zm00004b007756 unchanged
exon.176323 chr2 79467610 79467720 Zm00004b007756 79472499 79464962 Zm00004b007756 Zm00004b007756,Zm00004b007756 unchanged
exon.176324 chr2 79466380 79466427 Zm00004b007756 79472499 79464962 Zm00004b007756 Zm00004b007756,Zm00004b007756 unchanged
exon.176325 chr2 79466184 79466288 Zm00004b007756 79472499 79464962 Zm00004b007756 Zm00004b007756,Zm00004b007756 unchanged
exon.176326 chr2 79465980 79466051 Zm00004b007756 79472499 79464962 Zm00004b007756 Zm00004b007756,Zm00004b007756 unchanged
exon.176327 chr2 79465713 79465889 Zm00004b007756 79472499 79464962 Zm00004b007756 Zm00004b007756,Zm00004b007756 unchanged
exon.176328 chr2 79465542 79465645 Zm00004b007756 79472499 79464962 Zm00004b007756 Zm00004b007756,Zm00004b007756 unchanged
exon.176329 chr2 79465062 79465450 Zm00004b007756 79472499 79464962 Zm00004b007756 Zm00004b007756,Zm00004b007756 unchanged
exon.176330 chr2 79464689 79464962 Zm00004b007756 79472499 79464962 Zm00004b007756 Zm00004b007756,Zm00004b007756 unchanged
exon.176595 chr2 79474000 79474261 Zm00004b007757 79474000 79479676 Zm00004b007757 Zm00004b007757,Zm00004b007757 unchanged
exon.176596 chr2 79474365 79474478 Zm00004b007757 79474000 79479676 Zm00004b007757 Zm00004b007757,Zm00004b007757 unchanged
exon.176597 chr2 79478270 79478374 Zm00004b007757 79474000 79479676 Zm00004b007757 Zm00004b007757,Zm00004b007757 unchanged
exon.176598 chr2 79478963 79479676 Zm00004b007757 79474000 79479676 Zm00004b007757 Zm00004b007757,Zm00004b007757 unchanged
exon.176606 chr2 79587734 79587892 Zm00004b007758 79587734 79590121 Zm00004b007758 Zm00004b007758,Zm00004b007758 unchanged
exon.176607 chr2 79587957 79588092 Zm00004b007758 79587734 79590121 Zm00004b007758 Zm00004b007758,Zm00004b007758 unchanged
exon.176608 chr2 79588188 79588344 Zm00004b007758 79587734 79590121 Zm00004b007758 Zm00004b007758,Zm00004b007758 unchanged
exon.176609 chr2 79589594 79590121 Zm00004b007758 79587734 79590121 Zm00004b007758 Zm00004b007758,Zm00004b007758 unchanged
exon.176704 chr2 79921660 79922544 Zm00004b007763 79921660 79922544 Zm00004b007763 Zm00004b007763,Zm00004b007763 unchanged
exon.176708 chr2 79939624 79939815 Zm00004b007764 79939624 79939391 Zm00004b007764 Zm00004b007764,Zm00004b007764 unchanged
exon.176709 chr2 79939460 79939528 Zm00004b007764 79939624 79939391 Zm00004b007764 Zm00004b007764,Zm00004b007764 unchanged
exon.176710 chr2 79938780 79939391 Zm00004b007764 79939624 79939391 Zm00004b007764 Zm00004b007764,Zm00004b007764 unchanged
exon.176934 chr2 80665117 80666576 Zm00004b007774 80665117 80672642 Zm00004b007774 Zm00004b007774,Zm00004b007774 unchanged
exon.176935 chr2 80672264 80672642 Zm00004b007774 80665117 80672642 Zm00004b007774 Zm00004b007774,Zm00004b007774 unchanged
exon.176961 chr2 80712255 80712257 Zm00004b007777 80712255 80710063 Zm00004b007777 Zm00004b007777,Zm00004b007777 unchanged
exon.176962 chr2 80712130 80712206 Zm00004b007777 80712255 80710063 Zm00004b007777 Zm00004b007777,Zm00004b007777 unchanged
exon.176963 chr2 80711153 80711590 Zm00004b007777 80712255 80710063 Zm00004b007777 Zm00004b007777,Zm00004b007777 unchanged
exon.176964 chr2 80710111 80710176 Zm00004b007777 80712255 80710063 Zm00004b007777 Zm00004b007777,Zm00004b007777 unchanged
exon.176965 chr2 80709949 80710063 Zm00004b007777 80712255 80710063 Zm00004b007777 Zm00004b007777,Zm00004b007777 unchanged
exon.176972 chr2 80927030 80927492 Zm00004b007778 80927030 80927993 Zm00004b007778 Zm00004b007778,Zm00004b007778 unchanged
exon.176973 chr2 80927986 80927993 Zm00004b007778 80927030 80927993 Zm00004b007778 Zm00004b007778,Zm00004b007778 unchanged
exon.177278 chr2 82809108 82809203 Zm00004b007791 82809108 82861316 Zm00004b007791 Zm00004b007791,Zm00004b007791 unchanged
exon.177279 chr2 82809346 82809548 Zm00004b007791 82809108 82861316 Zm00004b007791 Zm00004b007791,Zm00004b007791 unchanged
exon.177280 chr2 82810234 82810311 Zm00004b007791 82809108 82861316 Zm00004b007791 Zm00004b007791,Zm00004b007791 unchanged
exon.177281 chr2 82810467 82810501 Zm00004b007791 82809108 82861316 Zm00004b007791 Zm00004b007791,Zm00004b007791 unchanged
exon.177282 chr2 82810584 82810674 Zm00004b007791 82809108 82861316 Zm00004b007791 Zm00004b007791,Zm00004b007791 unchanged
exon.177283 chr2 82811095 82811187 Zm00004b007791 82809108 82861316 Zm00004b007791 Zm00004b007791,Zm00004b007791 unchanged
exon.177284 chr2 82811277 82811361 Zm00004b007791 82809108 82861316 Zm00004b007791 Zm00004b007791,Zm00004b007791 unchanged
exon.177285 chr2 82812429 82812504 Zm00004b007791 82809108 82861316 Zm00004b007791 Zm00004b007791,Zm00004b007791 unchanged
exon.177286 chr2 82812794 82812919 Zm00004b007791 82809108 82861316 Zm00004b007791 Zm00004b007791,Zm00004b007791 unchanged
exon.177287 chr2 82825840 82825938 Zm00004b007791 82809108 82861316 Zm00004b007791 Zm00004b007791,Zm00004b007791 unchanged
exon.177288 chr2 82826025 82826126 Zm00004b007791 82809108 82861316 Zm00004b007791 Zm00004b007791,Zm00004b007791 unchanged
exon.177289 chr2 82834415 82834573 Zm00004b007791 82809108 82861316 Zm00004b007791 Zm00004b007791,Zm00004b007791 unchanged
exon.177290 chr2 82834651 82834746 Zm00004b007791 82809108 82861316 Zm00004b007791 Zm00004b007791,Zm00004b007791 unchanged
exon.177291 chr2 82839675 82839726 Zm00004b007791 82809108 82861316 Zm00004b007791 Zm00004b007791,Zm00004b007791 unchanged
exon.177292 chr2 82839813 82839924 Zm00004b007791 82809108 82861316 Zm00004b007791 Zm00004b007791,Zm00004b007791 unchanged
exon.177293 chr2 82840068 82840138 Zm00004b007791 82809108 82861316 Zm00004b007791 Zm00004b007791,Zm00004b007791 unchanged
exon.177294 chr2 82848043 82848404 Zm00004b007791 82809108 82861316 Zm00004b007791 Zm00004b007791,Zm00004b007791 unchanged
exon.177295 chr2 82858369 82858466 Zm00004b007791 82809108 82861316 Zm00004b007791 Zm00004b007791,Zm00004b007791 unchanged
exon.177296 chr2 82859804 82859879 Zm00004b007791 82809108 82861316 Zm00004b007791 Zm00004b007791,Zm00004b007791 unchanged
exon.177297 chr2 82860351 82860473 Zm00004b007791 82809108 82861316 Zm00004b007791 Zm00004b007791,Zm00004b007791 unchanged
exon.177298 chr2 82860577 82861316 Zm00004b007791 82809108 82861316 Zm00004b007791 Zm00004b007791,Zm00004b007791 unchanged
exon.177321 chr2 82842122 82844224 Zm00004b007792 82842122 82841851 Zm00004b007792 Zm00004b007792,Zm00004b007792 unchanged
exon.177322 chr2 82841111 82841851 Zm00004b007792 82842122 82841851 Zm00004b007792 Zm00004b007792,Zm00004b007792 unchanged
exon.177421 chr2 83430604 83430892 Zm00004b007796 83430604 83443144 Zm00004b007796 Zm00004b007796,Zm00004b007796 unchanged
exon.177422 chr2 83430993 83431127 Zm00004b007796 83430604 83443144 Zm00004b007796 Zm00004b007796,Zm00004b007796 unchanged
exon.177423 chr2 83431828 83431889 Zm00004b007796 83430604 83443144 Zm00004b007796 Zm00004b007796,Zm00004b007796 unchanged
exon.177424 chr2 83440863 83440923 Zm00004b007796 83430604 83443144 Zm00004b007796 Zm00004b007796,Zm00004b007796 unchanged
exon.177425 chr2 83441030 83441109 Zm00004b007796 83430604 83443144 Zm00004b007796 Zm00004b007796,Zm00004b007796 unchanged
exon.177426 chr2 83441201 83441271 Zm00004b007796 83430604 83443144 Zm00004b007796 Zm00004b007796,Zm00004b007796 unchanged
exon.177427 chr2 83441421 83441510 Zm00004b007796 83430604 83443144 Zm00004b007796 Zm00004b007796,Zm00004b007796 unchanged
exon.177428 chr2 83442309 83443144 Zm00004b007796 83430604 83443144 Zm00004b007796 Zm00004b007796,Zm00004b007796 unchanged
exon.177543 chr2 83778453 83778892 Zm00004b007798 83778453 83781824 Zm00004b007798 Zm00004b007798,Zm00004b007798 unchanged
exon.177544 chr2 83779911 83780040 Zm00004b007798 83778453 83781824 Zm00004b007798 Zm00004b007798,Zm00004b007798 unchanged
exon.177545 chr2 83780468 83781824 Zm00004b007798 83778453 83781824 Zm00004b007798 Zm00004b007798,Zm00004b007798 unchanged
exon.177550 chr2 83834493 83837662 Zm00004b007799 83834493 83825053 Zm00004b007799 Zm00004b007799,Zm00004b007799 unchanged
exon.177551 chr2 83824888 83825053 Zm00004b007799 83834493 83825053 Zm00004b007799 Zm00004b007799,Zm00004b007799 unchanged
exon.177577 chr2 84544626 84544678 Zm00004b007802 84544626 84541311 Zm00004b007802 Zm00004b007802,Zm00004b007802 unchanged
exon.177578 chr2 84544090 84544180 Zm00004b007802 84544626 84541311 Zm00004b007802 Zm00004b007802,Zm00004b007802 unchanged
exon.177579 chr2 84543516 84543660 Zm00004b007802 84544626 84541311 Zm00004b007802 Zm00004b007802,Zm00004b007802 unchanged
exon.177580 chr2 84543273 84543336 Zm00004b007802 84544626 84541311 Zm00004b007802 Zm00004b007802,Zm00004b007802 unchanged
exon.177581 chr2 84543107 84543195 Zm00004b007802 84544626 84541311 Zm00004b007802 Zm00004b007802,Zm00004b007802 unchanged
exon.177582 chr2 84542158 84542363 Zm00004b007802 84544626 84541311 Zm00004b007802 Zm00004b007802,Zm00004b007802 unchanged
exon.177583 chr2 84541344 84541917 Zm00004b007802 84544626 84541311 Zm00004b007802 Zm00004b007802,Zm00004b007802 unchanged
exon.177584 chr2 84541059 84541311 Zm00004b007802 84544626 84541311 Zm00004b007802 Zm00004b007802,Zm00004b007802 unchanged
exon.177669 chr2 84666552 84666763 Zm00004b007806 84666552 84665582 Zm00004b007806 Zm00004b007806,Zm00004b007806 unchanged
exon.177670 chr2 84666349 84666471 Zm00004b007806 84666552 84665582 Zm00004b007806 Zm00004b007806,Zm00004b007806 unchanged
exon.177671 chr2 84665992 84666264 Zm00004b007806 84666552 84665582 Zm00004b007806 Zm00004b007806,Zm00004b007806 unchanged
exon.177672 chr2 84665739 84665903 Zm00004b007806 84666552 84665582 Zm00004b007806 Zm00004b007806,Zm00004b007806 unchanged
exon.177673 chr2 84664905 84665582 Zm00004b007806 84666552 84665582 Zm00004b007806 Zm00004b007806,Zm00004b007806 unchanged
exon.177721 chr2 84906715 84906923 Zm00004b007808 84906715 84919189 Zm00004b007808 Zm00004b007808,Zm00004b007808 unchanged
exon.177722 chr2 84906995 84907118 Zm00004b007808 84906715 84919189 Zm00004b007808 Zm00004b007808,Zm00004b007808 unchanged
exon.177723 chr2 84907207 84907308 Zm00004b007808 84906715 84919189 Zm00004b007808 Zm00004b007808,Zm00004b007808 unchanged
exon.177724 chr2 84908426 84908461 Zm00004b007808 84906715 84919189 Zm00004b007808 Zm00004b007808,Zm00004b007808 unchanged
exon.177725 chr2 84909707 84909806 Zm00004b007808 84906715 84919189 Zm00004b007808 Zm00004b007808,Zm00004b007808 unchanged
exon.177726 chr2 84909888 84909938 Zm00004b007808 84906715 84919189 Zm00004b007808 Zm00004b007808,Zm00004b007808 unchanged
exon.177727 chr2 84910328 84910498 Zm00004b007808 84906715 84919189 Zm00004b007808 Zm00004b007808,Zm00004b007808 unchanged
exon.177728 chr2 84910578 84910688 Zm00004b007808 84906715 84919189 Zm00004b007808 Zm00004b007808,Zm00004b007808 unchanged
exon.177729 chr2 84910767 84911336 Zm00004b007808 84906715 84919189 Zm00004b007808 Zm00004b007808,Zm00004b007808 unchanged
exon.177730 chr2 84911575 84911866 Zm00004b007808 84906715 84919189 Zm00004b007808 Zm00004b007808,Zm00004b007808 unchanged
exon.177731 chr2 84911917 84912524 Zm00004b007808 84906715 84919189 Zm00004b007808 Zm00004b007808,Zm00004b007808 unchanged
exon.177732 chr2 84912612 84914258 Zm00004b007808 84906715 84919189 Zm00004b007808 Zm00004b007808,Zm00004b007808 unchanged
exon.177733 chr2 84914390 84914469 Zm00004b007808 84906715 84919189 Zm00004b007808 Zm00004b007808,Zm00004b007808 unchanged
exon.177734 chr2 84914541 84914937 Zm00004b007808 84906715 84919189 Zm00004b007808 Zm00004b007808,Zm00004b007808 unchanged
exon.177735 chr2 84915095 84915850 Zm00004b007808 84906715 84919189 Zm00004b007808 Zm00004b007808,Zm00004b007808 unchanged
exon.177736 chr2 84916082 84916151 Zm00004b007808 84906715 84919189 Zm00004b007808 Zm00004b007808,Zm00004b007808 unchanged
exon.177737 chr2 84917805 84917888 Zm00004b007808 84906715 84919189 Zm00004b007808 Zm00004b007808,Zm00004b007808 unchanged
exon.177738 chr2 84918163 84918227 Zm00004b007808 84906715 84919189 Zm00004b007808 Zm00004b007808,Zm00004b007808 unchanged
exon.177739 chr2 84918351 84918616 Zm00004b007808 84906715 84919189 Zm00004b007808 Zm00004b007808,Zm00004b007808 unchanged
exon.177740 chr2 84918704 84919189 Zm00004b007808 84906715 84919189 Zm00004b007808 Zm00004b007808,Zm00004b007808 unchanged
exon.177808 chr2 84925706 84926276 Zm00004b007811 84925706 84934025 Zm00004b007811 Zm00004b007811,Zm00004b007811 unchanged
exon.177809 chr2 84929658 84929792 Zm00004b007811 84925706 84934025 Zm00004b007811 Zm00004b007811,Zm00004b007811 unchanged
exon.177810 chr2 84929914 84929989 Zm00004b007811 84925706 84934025 Zm00004b007811 Zm00004b007811,Zm00004b007811 unchanged
exon.177811 chr2 84931504 84931598 Zm00004b007811 84925706 84934025 Zm00004b007811 Zm00004b007811,Zm00004b007811 unchanged
exon.177812 chr2 84933592 84934025 Zm00004b007811 84925706 84934025 Zm00004b007811 Zm00004b007811,Zm00004b007811 unchanged
exon.178052 chr2 85532058 85532489 Zm00004b007817 85532058 85532489 Zm00004b007817 Zm00004b007817,Zm00004b007817 unchanged
exon.178059 chr2 85555188 85555271 Zm00004b007818 85555188 85557315 Zm00004b007818 Zm00004b007818,Zm00004b007818 unchanged
exon.178060 chr2 85555552 85555800 Zm00004b007818 85555188 85557315 Zm00004b007818 Zm00004b007818,Zm00004b007818 unchanged
exon.178061 chr2 85555923 85556132 Zm00004b007818 85555188 85557315 Zm00004b007818 Zm00004b007818,Zm00004b007818 unchanged
exon.178062 chr2 85556571 85556730 Zm00004b007818 85555188 85557315 Zm00004b007818 Zm00004b007818,Zm00004b007818 unchanged
exon.178063 chr2 85556837 85556891 Zm00004b007818 85555188 85557315 Zm00004b007818 Zm00004b007818,Zm00004b007818 unchanged
exon.178064 chr2 85557126 85557315 Zm00004b007818 85555188 85557315 Zm00004b007818 Zm00004b007818,Zm00004b007818 unchanged
exon.178074 chr2 85740447 85740498 Zm00004b007819 85740447 85742155 Zm00004b007819 Zm00004b007819,Zm00004b007819 unchanged
exon.178075 chr2 85741242 85741295 Zm00004b007819 85740447 85742155 Zm00004b007819 Zm00004b007819,Zm00004b007819 unchanged
exon.178076 chr2 85741401 85741440 Zm00004b007819 85740447 85742155 Zm00004b007819 Zm00004b007819,Zm00004b007819 unchanged
exon.178077 chr2 85741515 85742155 Zm00004b007819 85740447 85742155 Zm00004b007819 Zm00004b007819,Zm00004b007819 unchanged
exon.178082 chr2 86068129 86068599 Zm00004b007820 86068129 86068599 Zm00004b007820 Zm00004b007820,Zm00004b007820 unchanged
exon.178241 chr2 86579327 86579590 Zm00004b007825 86579327 86575984 Zm00004b007825 Zm00004b007825,Zm00004b007825 unchanged
exon.178242 chr2 86577371 86577530 Zm00004b007825 86579327 86575984 Zm00004b007825 Zm00004b007825,Zm00004b007825 unchanged
exon.178243 chr2 86576673 86576839 Zm00004b007825 86579327 86575984 Zm00004b007825 Zm00004b007825,Zm00004b007825 unchanged
exon.178244 chr2 86575470 86575984 Zm00004b007825 86579327 86575984 Zm00004b007825 Zm00004b007825,Zm00004b007825 unchanged
exon.178251 chr2 86914374 86914501 Zm00004b007826 86914374 86913596 Zm00004b007826 Zm00004b007826,Zm00004b007826 unchanged
exon.178252 chr2 86913758 86914238 Zm00004b007826 86914374 86913596 Zm00004b007826 Zm00004b007826,Zm00004b007826 unchanged
exon.178253 chr2 86913183 86913596 Zm00004b007826 86914374 86913596 Zm00004b007826 Zm00004b007826,Zm00004b007826 unchanged
exon.178353 chr2 87716220 87717467 Zm00004b007833 87716220 87717467 Zm00004b007833 Zm00004b007833,Zm00004b007833 unchanged
exon.178359 chr2 87723637 87723643 Zm00004b007834 87723637 87722671 Zm00004b007834 Zm00004b007834,Zm00004b007834 unchanged
exon.178360 chr2 87723354 87723485 Zm00004b007834 87723637 87722671 Zm00004b007834 Zm00004b007834,Zm00004b007834 unchanged
exon.178361 chr2 87723111 87723211 Zm00004b007834 87723637 87722671 Zm00004b007834 Zm00004b007834,Zm00004b007834 unchanged
exon.178362 chr2 87723057 87723059 Zm00004b007834 87723637 87722671 Zm00004b007834 Zm00004b007834,Zm00004b007834 unchanged
exon.178363 chr2 87722115 87722671 Zm00004b007834 87723637 87722671 Zm00004b007834 Zm00004b007834,Zm00004b007834 unchanged
exon.178371 chr2 87768155 87769253 Zm00004b007835 87768155 87764629 Zm00004b007835 Zm00004b007835,Zm00004b007835 unchanged
exon.178372 chr2 87766378 87766480 Zm00004b007835 87768155 87764629 Zm00004b007835 Zm00004b007835,Zm00004b007835 unchanged
exon.178373 chr2 87763506 87764629 Zm00004b007835 87768155 87764629 Zm00004b007835 Zm00004b007835,Zm00004b007835 unchanged
exon.178379 chr2 87803411 87803836 Zm00004b007836 87803411 87805478 Zm00004b007836 Zm00004b007836,Zm00004b007836 unchanged
exon.178380 chr2 87805046 87805184 Zm00004b007836 87803411 87805478 Zm00004b007836 Zm00004b007836,Zm00004b007836 unchanged
exon.178381 chr2 87805418 87805478 Zm00004b007836 87803411 87805478 Zm00004b007836 Zm00004b007836,Zm00004b007836 unchanged
exon.178519 chr2 88530764 88531241 Zm00004b007844 88530764 88530684 Zm00004b007844 Zm00004b007844,Zm00004b007844 unchanged
exon.178520 chr2 88530509 88530684 Zm00004b007844 88530764 88530684 Zm00004b007844 Zm00004b007844,Zm00004b007844 unchanged
exon.178531 chr2 88973138 88973292 Zm00004b007845 88973138 88979994 Zm00004b007845 Zm00004b007845,Zm00004b007845 unchanged
exon.178532 chr2 88973775 88973958 Zm00004b007845 88973138 88979994 Zm00004b007845 Zm00004b007845,Zm00004b007845 unchanged
exon.178533 chr2 88974226 88974354 Zm00004b007845 88973138 88979994 Zm00004b007845 Zm00004b007845,Zm00004b007845 unchanged
exon.178534 chr2 88974501 88974717 Zm00004b007845 88973138 88979994 Zm00004b007845 Zm00004b007845,Zm00004b007845 unchanged
exon.178535 chr2 88975510 88975637 Zm00004b007845 88973138 88979994 Zm00004b007845 Zm00004b007845,Zm00004b007845 unchanged
exon.178536 chr2 88976725 88976778 Zm00004b007845 88973138 88979994 Zm00004b007845 Zm00004b007845,Zm00004b007845 unchanged
exon.178537 chr2 88977443 88977481 Zm00004b007845 88973138 88979994 Zm00004b007845 Zm00004b007845,Zm00004b007845 unchanged
exon.178538 chr2 88978932 88979021 Zm00004b007845 88973138 88979994 Zm00004b007845 Zm00004b007845,Zm00004b007845 unchanged
exon.178539 chr2 88979693 88979994 Zm00004b007845 88973138 88979994 Zm00004b007845 Zm00004b007845,Zm00004b007845 unchanged
exon.178568 chr2 89102217 89102328 Zm00004b007847 89102217 89099357 Zm00004b007847 Zm00004b007847,Zm00004b007847 unchanged
exon.178569 chr2 89101933 89102061 Zm00004b007847 89102217 89099357 Zm00004b007847 Zm00004b007847,Zm00004b007847 unchanged
exon.178570 chr2 89100994 89101028 Zm00004b007847 89102217 89099357 Zm00004b007847 Zm00004b007847,Zm00004b007847 unchanged
exon.178571 chr2 89100718 89100764 Zm00004b007847 89102217 89099357 Zm00004b007847 Zm00004b007847,Zm00004b007847 unchanged
exon.178572 chr2 89099759 89099934 Zm00004b007847 89102217 89099357 Zm00004b007847 Zm00004b007847,Zm00004b007847 unchanged
exon.178573 chr2 89099254 89099357 Zm00004b007847 89102217 89099357 Zm00004b007847 Zm00004b007847,Zm00004b007847 unchanged
exon.178615 chr2 89308920 89309789 Zm00004b007852 89308920 89306247 Zm00004b007852 Zm00004b007852,Zm00004b007852 unchanged
exon.178616 chr2 89308606 89308826 Zm00004b007852 89308920 89306247 Zm00004b007852 Zm00004b007852,Zm00004b007852 unchanged
exon.178617 chr2 89306676 89307827 Zm00004b007852 89308920 89306247 Zm00004b007852 Zm00004b007852,Zm00004b007852 unchanged
exon.178618 chr2 89305231 89306247 Zm00004b007852 89308920 89306247 Zm00004b007852 Zm00004b007852,Zm00004b007852 unchanged
exon.178647 chr2 89807505 89807733 Zm00004b007855 89807505 89815571 Zm00004b007855 Zm00004b007855,Zm00004b007855 unchanged
exon.178648 chr2 89809063 89809357 Zm00004b007855 89807505 89815571 Zm00004b007855 Zm00004b007855,Zm00004b007855 unchanged
exon.178649 chr2 89809446 89809572 Zm00004b007855 89807505 89815571 Zm00004b007855 Zm00004b007855,Zm00004b007855 unchanged
exon.178650 chr2 89809737 89809864 Zm00004b007855 89807505 89815571 Zm00004b007855 Zm00004b007855,Zm00004b007855 unchanged
exon.178651 chr2 89809942 89810011 Zm00004b007855 89807505 89815571 Zm00004b007855 Zm00004b007855,Zm00004b007855 unchanged
exon.178652 chr2 89810102 89810204 Zm00004b007855 89807505 89815571 Zm00004b007855 Zm00004b007855,Zm00004b007855 unchanged
exon.178653 chr2 89810959 89811076 Zm00004b007855 89807505 89815571 Zm00004b007855 Zm00004b007855,Zm00004b007855 unchanged
exon.178654 chr2 89811443 89812879 Zm00004b007855 89807505 89815571 Zm00004b007855 Zm00004b007855,Zm00004b007855 unchanged
exon.178655 chr2 89813385 89813457 Zm00004b007855 89807505 89815571 Zm00004b007855 Zm00004b007855,Zm00004b007855 unchanged
exon.178656 chr2 89813533 89813616 Zm00004b007855 89807505 89815571 Zm00004b007855 Zm00004b007855,Zm00004b007855 unchanged
exon.178657 chr2 89814288 89814368 Zm00004b007855 89807505 89815571 Zm00004b007855 Zm00004b007855,Zm00004b007855 unchanged
exon.178658 chr2 89815055 89815571 Zm00004b007855 89807505 89815571 Zm00004b007855 Zm00004b007855,Zm00004b007855 unchanged
exon.178724 chr2 90459913 90460576 Zm00004b007860 90459913 90461653 Zm00004b007860 Zm00004b007860,Zm00004b007860 unchanged
exon.178725 chr2 90460678 90461653 Zm00004b007860 90459913 90461653 Zm00004b007860 Zm00004b007860,Zm00004b007860 unchanged
exon.178745 chr2 91123267 91124232 Zm00004b007866 91123267 91123131 Zm00004b007866 Zm00004b007866,Zm00004b007866 unchanged
exon.178746 chr2 91122702 91123131 Zm00004b007866 91123267 91123131 Zm00004b007866 Zm00004b007866,Zm00004b007866 unchanged
exon.178772 chr2 91658053 91658086 Zm00004b007868 91658053 91658885 Zm00004b007868 Zm00004b007868,Zm00004b007868 unchanged
exon.178773 chr2 91658274 91658524 Zm00004b007868 91658053 91658885 Zm00004b007868 Zm00004b007868,Zm00004b007868 unchanged
exon.178774 chr2 91658595 91658810 Zm00004b007868 91658053 91658885 Zm00004b007868 Zm00004b007868,Zm00004b007868 unchanged
exon.178775 chr2 91658877 91658885 Zm00004b007868 91658053 91658885 Zm00004b007868 Zm00004b007868,Zm00004b007868 unchanged
exon.178795 chr2 91668634 91668653 Zm00004b007869 91668634 91677618 Zm00004b007869 Zm00004b007869,Zm00004b007869 unchanged
exon.178796 chr2 91669521 91669637 Zm00004b007869 91668634 91677618 Zm00004b007869 Zm00004b007869,Zm00004b007869 unchanged
exon.178797 chr2 91669710 91669794 Zm00004b007869 91668634 91677618 Zm00004b007869 Zm00004b007869,Zm00004b007869 unchanged
exon.178798 chr2 91670086 91670142 Zm00004b007869 91668634 91677618 Zm00004b007869 Zm00004b007869,Zm00004b007869 unchanged
exon.178799 chr2 91670285 91670344 Zm00004b007869 91668634 91677618 Zm00004b007869 Zm00004b007869,Zm00004b007869 unchanged
exon.178800 chr2 91670477 91670602 Zm00004b007869 91668634 91677618 Zm00004b007869 Zm00004b007869,Zm00004b007869 unchanged
exon.178801 chr2 91670695 91671803 Zm00004b007869 91668634 91677618 Zm00004b007869 Zm00004b007869,Zm00004b007869 unchanged
exon.178802 chr2 91672386 91672446 Zm00004b007869 91668634 91677618 Zm00004b007869 Zm00004b007869,Zm00004b007869 unchanged
exon.178803 chr2 91672655 91672768 Zm00004b007869 91668634 91677618 Zm00004b007869 Zm00004b007869,Zm00004b007869 unchanged
exon.178804 chr2 91673002 91673115 Zm00004b007869 91668634 91677618 Zm00004b007869 Zm00004b007869,Zm00004b007869 unchanged
exon.178805 chr2 91673997 91674183 Zm00004b007869 91668634 91677618 Zm00004b007869 Zm00004b007869,Zm00004b007869 unchanged
exon.178806 chr2 91674366 91674487 Zm00004b007869 91668634 91677618 Zm00004b007869 Zm00004b007869,Zm00004b007869 unchanged
exon.178807 chr2 91675886 91675893 Zm00004b007869 91668634 91677618 Zm00004b007869 Zm00004b007869,Zm00004b007869 unchanged
exon.178808 chr2 91675943 91675955 Zm00004b007869 91668634 91677618 Zm00004b007869 Zm00004b007869,Zm00004b007869 unchanged
exon.178809 chr2 91676146 91676542 Zm00004b007869 91668634 91677618 Zm00004b007869 Zm00004b007869,Zm00004b007869 unchanged
exon.178810 chr2 91677072 91677618 Zm00004b007869 91668634 91677618 Zm00004b007869 Zm00004b007869,Zm00004b007869 unchanged
exon.178837 chr2 91832132 91832170 Zm00004b007870 91832132 91826647 Zm00004b007870 Zm00004b007870,Zm00004b007870 unchanged
exon.178838 chr2 91831851 91831912 Zm00004b007870 91832132 91826647 Zm00004b007870 Zm00004b007870,Zm00004b007870 unchanged
exon.178839 chr2 91831609 91831696 Zm00004b007870 91832132 91826647 Zm00004b007870 Zm00004b007870,Zm00004b007870 unchanged
exon.178840 chr2 91831473 91831531 Zm00004b007870 91832132 91826647 Zm00004b007870 Zm00004b007870,Zm00004b007870 unchanged
exon.178841 chr2 91831295 91831388 Zm00004b007870 91832132 91826647 Zm00004b007870 Zm00004b007870,Zm00004b007870 unchanged
exon.178842 chr2 91830765 91831181 Zm00004b007870 91832132 91826647 Zm00004b007870 Zm00004b007870,Zm00004b007870 unchanged
exon.178843 chr2 91828963 91829045 Zm00004b007870 91832132 91826647 Zm00004b007870 Zm00004b007870,Zm00004b007870 unchanged
exon.178844 chr2 91828739 91828874 Zm00004b007870 91832132 91826647 Zm00004b007870 Zm00004b007870,Zm00004b007870 unchanged
exon.178845 chr2 91828062 91828199 Zm00004b007870 91832132 91826647 Zm00004b007870 Zm00004b007870,Zm00004b007870 unchanged
exon.178846 chr2 91827071 91827134 Zm00004b007870 91832132 91826647 Zm00004b007870 Zm00004b007870,Zm00004b007870 unchanged
exon.178847 chr2 91826556 91826647 Zm00004b007870 91832132 91826647 Zm00004b007870 Zm00004b007870,Zm00004b007870 unchanged
exon.179342 chr2 95285689 95285866 Zm00004b007888 95285689 95273061 Zm00004b007888 Zm00004b007888,Zm00004b007888 unchanged
exon.179343 chr2 95273673 95273968 Zm00004b007888 95285689 95273061 Zm00004b007888 Zm00004b007888,Zm00004b007888 unchanged
exon.179344 chr2 95273151 95273272 Zm00004b007888 95285689 95273061 Zm00004b007888 Zm00004b007888,Zm00004b007888 unchanged
exon.179345 chr2 95272884 95273061 Zm00004b007888 95285689 95273061 Zm00004b007888 Zm00004b007888,Zm00004b007888 unchanged
exon.179368 chr2 96541033 96541083 Zm00004b007891 96541033 96541959 Zm00004b007891 Zm00004b007891,Zm00004b007891 unchanged
exon.179369 chr2 96541393 96541632 Zm00004b007891 96541033 96541959 Zm00004b007891 Zm00004b007891,Zm00004b007891 unchanged
exon.179370 chr2 96541792 96541959 Zm00004b007891 96541033 96541959 Zm00004b007891 Zm00004b007891,Zm00004b007891 unchanged
exon.179374 chr2 96555310 96555795 Zm00004b007892 96555310 96555795 Zm00004b007892 Zm00004b007892,Zm00004b007892 unchanged
exon.179376 chr2 96789302 96789469 Zm00004b007893 96789302 96789469 Zm00004b007893 Zm00004b007893,Zm00004b007893 unchanged
exon.179379 chr2 97201958 97202419 Zm00004b007894 97201958 97202856 Zm00004b007894 Zm00004b007894,Zm00004b007894 unchanged
exon.179380 chr2 97202851 97202856 Zm00004b007894 97201958 97202856 Zm00004b007894 Zm00004b007894,Zm00004b007894 unchanged
exon.179457 chr2 98107603 98107869 Zm00004b007899 98107603 98107869 Zm00004b007899 Zm00004b007899,Zm00004b007899 unchanged
exon.179462 chr2 98518588 98518824 Zm00004b007901 98518588 98519169 Zm00004b007901 Zm00004b007901,Zm00004b007901 unchanged
exon.179463 chr2 98519053 98519169 Zm00004b007901 98518588 98519169 Zm00004b007901 Zm00004b007901,Zm00004b007901 unchanged
exon.179469 chr2 98527443 98527587 Zm00004b007902 98527443 98529793 Zm00004b007902 Zm00004b007902,Zm00004b007902 unchanged
exon.179470 chr2 98527719 98529047 Zm00004b007902 98527443 98529793 Zm00004b007902 Zm00004b007902,Zm00004b007902 unchanged
exon.179471 chr2 98529153 98529242 Zm00004b007902 98527443 98529793 Zm00004b007902 Zm00004b007902,Zm00004b007902 unchanged
exon.179472 chr2 98529333 98529793 Zm00004b007902 98527443 98529793 Zm00004b007902 Zm00004b007902,Zm00004b007902 unchanged
exon.179479 chr2 98596696 98597083 Zm00004b007903 98596696 98594867 Zm00004b007903 Zm00004b007903,Zm00004b007903 unchanged
exon.179480 chr2 98596254 98596303 Zm00004b007903 98596696 98594867 Zm00004b007903 Zm00004b007903,Zm00004b007903 unchanged
exon.179481 chr2 98594646 98594867 Zm00004b007903 98596696 98594867 Zm00004b007903 Zm00004b007903,Zm00004b007903 unchanged
exon.179489 chr2 98822177 98822245 Zm00004b007904 98822177 98819243 Zm00004b007904 Zm00004b007904,Zm00004b007904 unchanged
exon.179490 chr2 98821430 98821469 Zm00004b007904 98822177 98819243 Zm00004b007904 Zm00004b007904,Zm00004b007904 unchanged
exon.179491 chr2 98820592 98820659 Zm00004b007904 98822177 98819243 Zm00004b007904 Zm00004b007904,Zm00004b007904 unchanged
exon.179492 chr2 98820151 98820286 Zm00004b007904 98822177 98819243 Zm00004b007904 Zm00004b007904,Zm00004b007904 unchanged
exon.179493 chr2 98818746 98819243 Zm00004b007904 98822177 98819243 Zm00004b007904 Zm00004b007904,Zm00004b007904 unchanged
exon.179504 chr2 98824831 98824950 Zm00004b007905 98824831 98823204 Zm00004b007905 Zm00004b007905,Zm00004b007905 unchanged
exon.179505 chr2 98824497 98824668 Zm00004b007905 98824831 98823204 Zm00004b007905 Zm00004b007905,Zm00004b007905 unchanged
exon.179506 chr2 98823916 98824049 Zm00004b007905 98824831 98823204 Zm00004b007905 Zm00004b007905,Zm00004b007905 unchanged
exon.179507 chr2 98823519 98823643 Zm00004b007905 98824831 98823204 Zm00004b007905 Zm00004b007905,Zm00004b007905 unchanged
exon.179508 chr2 98823292 98823361 Zm00004b007905 98824831 98823204 Zm00004b007905 Zm00004b007905,Zm00004b007905 unchanged
exon.179509 chr2 98822968 98823204 Zm00004b007905 98824831 98823204 Zm00004b007905 Zm00004b007905,Zm00004b007905 unchanged
exon.179574 chr2 99596701 99596937 Zm00004b007911 99596701 99596937 Zm00004b007911 Zm00004b007911,Zm00004b007911 unchanged
exon.179579 chr2 99698538 99698593 Zm00004b007912 99698538 99695963 Zm00004b007912 Zm00004b007912,Zm00004b007912 unchanged
exon.179580 chr2 99696546 99696638 Zm00004b007912 99698538 99695963 Zm00004b007912 Zm00004b007912,Zm00004b007912 unchanged
exon.179581 chr2 99696194 99696295 Zm00004b007912 99698538 99695963 Zm00004b007912 Zm00004b007912,Zm00004b007912 unchanged
exon.179582 chr2 99695804 99695963 Zm00004b007912 99698538 99695963 Zm00004b007912 Zm00004b007912,Zm00004b007912 unchanged
exon.179602 chr2 99700318 99700379 Zm00004b007913 99700318 99708269 Zm00004b007913 Zm00004b007913,Zm00004b007913 unchanged
exon.179603 chr2 99700463 99700598 Zm00004b007913 99700318 99708269 Zm00004b007913 Zm00004b007913,Zm00004b007913 unchanged
exon.179604 chr2 99700685 99700958 Zm00004b007913 99700318 99708269 Zm00004b007913 Zm00004b007913,Zm00004b007913 unchanged
exon.179605 chr2 99701039 99701248 Zm00004b007913 99700318 99708269 Zm00004b007913 Zm00004b007913,Zm00004b007913 unchanged
exon.179606 chr2 99701341 99701412 Zm00004b007913 99700318 99708269 Zm00004b007913 Zm00004b007913,Zm00004b007913 unchanged
exon.179607 chr2 99701515 99701584 Zm00004b007913 99700318 99708269 Zm00004b007913 Zm00004b007913,Zm00004b007913 unchanged
exon.179608 chr2 99702222 99702279 Zm00004b007913 99700318 99708269 Zm00004b007913 Zm00004b007913,Zm00004b007913 unchanged
exon.179609 chr2 99702657 99702708 Zm00004b007913 99700318 99708269 Zm00004b007913 Zm00004b007913,Zm00004b007913 unchanged
exon.179610 chr2 99702803 99703048 Zm00004b007913 99700318 99708269 Zm00004b007913 Zm00004b007913,Zm00004b007913 unchanged
exon.179611 chr2 99703129 99703437 Zm00004b007913 99700318 99708269 Zm00004b007913 Zm00004b007913,Zm00004b007913 unchanged
exon.179612 chr2 99703729 99703812 Zm00004b007913 99700318 99708269 Zm00004b007913 Zm00004b007913,Zm00004b007913 unchanged
exon.179613 chr2 99703886 99704386 Zm00004b007913 99700318 99708269 Zm00004b007913 Zm00004b007913,Zm00004b007913 unchanged
exon.179614 chr2 99704729 99704836 Zm00004b007913 99700318 99708269 Zm00004b007913 Zm00004b007913,Zm00004b007913 unchanged
exon.179615 chr2 99704992 99705254 Zm00004b007913 99700318 99708269 Zm00004b007913 Zm00004b007913,Zm00004b007913 unchanged
exon.179616 chr2 99705399 99705583 Zm00004b007913 99700318 99708269 Zm00004b007913 Zm00004b007913,Zm00004b007913 unchanged
exon.179617 chr2 99705638 99708269 Zm00004b007913 99700318 99708269 Zm00004b007913 Zm00004b007913,Zm00004b007913 unchanged
exon.179642 chr2 99708678 99708804 Zm00004b007914 99708678 99712347 Zm00004b007914 Zm00004b007914,Zm00004b007914 unchanged
exon.179643 chr2 99708998 99709128 Zm00004b007914 99708678 99712347 Zm00004b007914 Zm00004b007914,Zm00004b007914 unchanged
exon.179644 chr2 99709212 99709309 Zm00004b007914 99708678 99712347 Zm00004b007914 Zm00004b007914,Zm00004b007914 unchanged
exon.179645 chr2 99709636 99710304 Zm00004b007914 99708678 99712347 Zm00004b007914 Zm00004b007914,Zm00004b007914 unchanged
exon.179646 chr2 99710389 99710533 Zm00004b007914 99708678 99712347 Zm00004b007914 Zm00004b007914,Zm00004b007914 unchanged
exon.179647 chr2 99710617 99710697 Zm00004b007914 99708678 99712347 Zm00004b007914 Zm00004b007914,Zm00004b007914 unchanged
exon.179648 chr2 99710881 99710965 Zm00004b007914 99708678 99712347 Zm00004b007914 Zm00004b007914,Zm00004b007914 unchanged
exon.179649 chr2 99711156 99711751 Zm00004b007914 99708678 99712347 Zm00004b007914 Zm00004b007914,Zm00004b007914 unchanged
exon.179650 chr2 99711856 99712347 Zm00004b007914 99708678 99712347 Zm00004b007914 Zm00004b007914,Zm00004b007914 unchanged
exon.179661 chr2 99714056 99714196 Zm00004b007915 99714056 99713214 Zm00004b007915 Zm00004b007915,Zm00004b007915 unchanged
exon.179662 chr2 99712999 99713214 Zm00004b007915 99714056 99713214 Zm00004b007915 Zm00004b007915,Zm00004b007915 unchanged
exon.179674 chr2 99716370 99716607 Zm00004b007917 99716370 99716285 Zm00004b007917 Zm00004b007917,Zm00004b007917 unchanged
exon.179675 chr2 99715523 99716285 Zm00004b007917 99716370 99716285 Zm00004b007917 Zm00004b007917,Zm00004b007917 unchanged
exon.179698 chr2 100554969 100555339 Zm00004b007921 100554969 100556897 Zm00004b007921 Zm00004b007921,Zm00004b007921 unchanged
exon.179699 chr2 100555401 100555425 Zm00004b007921 100554969 100556897 Zm00004b007921 Zm00004b007921,Zm00004b007921 unchanged
exon.179700 chr2 100555503 100556897 Zm00004b007921 100554969 100556897 Zm00004b007921 Zm00004b007921,Zm00004b007921 unchanged
exon.179709 chr2 100636031 100636332 Zm00004b007922 100636031 100641840 Zm00004b007922 Zm00004b007922,Zm00004b007922 unchanged
exon.179710 chr2 100636679 100637051 Zm00004b007922 100636031 100641840 Zm00004b007922 Zm00004b007922,Zm00004b007922 unchanged
exon.179711 chr2 100637137 100637355 Zm00004b007922 100636031 100641840 Zm00004b007922 Zm00004b007922,Zm00004b007922 unchanged
exon.179712 chr2 100637552 100637690 Zm00004b007922 100636031 100641840 Zm00004b007922 Zm00004b007922,Zm00004b007922 unchanged
exon.179713 chr2 100641141 100641389 Zm00004b007922 100636031 100641840 Zm00004b007922 Zm00004b007922,Zm00004b007922 unchanged
exon.179714 chr2 100641472 100641840 Zm00004b007922 100636031 100641840 Zm00004b007922 Zm00004b007922,Zm00004b007922 unchanged
exon.179722 chr2 100663814 100663937 Zm00004b007923 100663814 100664728 Zm00004b007923 Zm00004b007923,Zm00004b007923 unchanged
exon.179723 chr2 100664604 100664728 Zm00004b007923 100663814 100664728 Zm00004b007923 Zm00004b007923,Zm00004b007923 unchanged
exon.179754 chr2 101286814 101287006 Zm00004b007926 101286814 101284658 Zm00004b007926 Zm00004b007926,Zm00004b007926 unchanged
exon.179755 chr2 101286563 101286717 Zm00004b007926 101286814 101284658 Zm00004b007926 Zm00004b007926,Zm00004b007926 unchanged
exon.179756 chr2 101285719 101285793 Zm00004b007926 101286814 101284658 Zm00004b007926 Zm00004b007926,Zm00004b007926 unchanged
exon.179757 chr2 101284548 101284658 Zm00004b007926 101286814 101284658 Zm00004b007926 Zm00004b007926,Zm00004b007926 unchanged
exon.179768 chr2 101330911 101331220 Zm00004b007927 101330911 101341539 Zm00004b007927 Zm00004b007927,Zm00004b007927 unchanged
exon.179769 chr2 101331934 101332037 Zm00004b007927 101330911 101341539 Zm00004b007927 Zm00004b007927,Zm00004b007927 unchanged
exon.179770 chr2 101332310 101334106 Zm00004b007927 101330911 101341539 Zm00004b007927 Zm00004b007927,Zm00004b007927 unchanged
exon.179771 chr2 101338986 101339036 Zm00004b007927 101330911 101341539 Zm00004b007927 Zm00004b007927,Zm00004b007927 unchanged
exon.179772 chr2 101339586 101339684 Zm00004b007927 101330911 101341539 Zm00004b007927 Zm00004b007927,Zm00004b007927 unchanged
exon.179773 chr2 101340294 101340440 Zm00004b007927 101330911 101341539 Zm00004b007927 Zm00004b007927,Zm00004b007927 unchanged
exon.179774 chr2 101340941 101341539 Zm00004b007927 101330911 101341539 Zm00004b007927 Zm00004b007927,Zm00004b007927 unchanged
exon.179802 chr2 101448816 101450423 Zm00004b007928 101448816 101450423 Zm00004b007928 Zm00004b007928,Zm00004b007928 unchanged
exon.179804 chr2 101758882 101759064 Zm00004b007929 101758882 101759064 Zm00004b007929 Zm00004b007929,Zm00004b007929 unchanged
exon.179807 chr2 101885024 101885521 Zm00004b007930 101885024 101884925 Zm00004b007930 Zm00004b007930,Zm00004b007930 unchanged
exon.179808 chr2 101883681 101884925 Zm00004b007930 101885024 101884925 Zm00004b007930 Zm00004b007930,Zm00004b007930 unchanged
exon.179841 chr2 102594720 102595163 Zm00004b007937 102594720 102595163 Zm00004b007937 Zm00004b007937,Zm00004b007937 unchanged
exon.179844 chr2 102606171 102606353 Zm00004b007938 102606171 102606882 Zm00004b007938 Zm00004b007938,Zm00004b007938 unchanged
exon.179845 chr2 102606431 102606882 Zm00004b007938 102606171 102606882 Zm00004b007938 Zm00004b007938,Zm00004b007938 unchanged
exon.180084 chr2 104409089 104409277 Zm00004b007952 104409089 104407891 Zm00004b007952 Zm00004b007952,Zm00004b007952 unchanged
exon.180085 chr2 104406575 104407891 Zm00004b007952 104409089 104407891 Zm00004b007952 Zm00004b007952,Zm00004b007952 unchanged
exon.180088 chr2 104548626 104549153 Zm00004b007953 104548626 104549153 Zm00004b007953 Zm00004b007953,Zm00004b007953 unchanged
exon.180149 chr2 104580110 104580226 Zm00004b007956 104580110 104576830 Zm00004b007956 Zm00004b007956,Zm00004b007956 unchanged
exon.180150 chr2 104579349 104579422 Zm00004b007956 104580110 104576830 Zm00004b007956 Zm00004b007956,Zm00004b007956 unchanged
exon.180151 chr2 104576269 104576830 Zm00004b007956 104580110 104576830 Zm00004b007956 Zm00004b007956,Zm00004b007956 unchanged
exon.180165 chr2 104869496 104869741 Zm00004b007959 104869496 104869741 Zm00004b007959 Zm00004b007959,Zm00004b007959 unchanged
exon.180198 chr2 105122564 105122782 Zm00004b007962 105122564 105122782 Zm00004b007962 Zm00004b007962,Zm00004b007962 unchanged
exon.180249 chr2 105303078 105303380 Zm00004b007965 105303078 105303380 Zm00004b007965 Zm00004b007965,Zm00004b007965 unchanged
exon.180279 chr2 105473075 105473525 Zm00004b007968 105473075 105467609 Zm00004b007968 Zm00004b007968,Zm00004b007968 unchanged
exon.180280 chr2 105472409 105472491 Zm00004b007968 105473075 105467609 Zm00004b007968 Zm00004b007968,Zm00004b007968 unchanged
exon.180281 chr2 105471994 105472282 Zm00004b007968 105473075 105467609 Zm00004b007968 Zm00004b007968,Zm00004b007968 unchanged
exon.180282 chr2 105471711 105471913 Zm00004b007968 105473075 105467609 Zm00004b007968 Zm00004b007968,Zm00004b007968 unchanged
exon.180283 chr2 105468092 105468353 Zm00004b007968 105473075 105467609 Zm00004b007968 Zm00004b007968,Zm00004b007968 unchanged
exon.180284 chr2 105467714 105467991 Zm00004b007968 105473075 105467609 Zm00004b007968 Zm00004b007968,Zm00004b007968 unchanged
exon.180285 chr2 105467125 105467609 Zm00004b007968 105473075 105467609 Zm00004b007968 Zm00004b007968,Zm00004b007968 unchanged
exon.180362 chr2 105893892 105894848 Zm00004b007973 105893892 105895875 Zm00004b007973 Zm00004b007973,Zm00004b007973 unchanged
exon.180363 chr2 105894939 105895875 Zm00004b007973 105893892 105895875 Zm00004b007973 Zm00004b007973,Zm00004b007973 unchanged
exon.180379 chr2 106003817 106004212 Zm00004b007976 106003817 106004212 Zm00004b007976 Zm00004b007976,Zm00004b007976 unchanged
exon.180399 chr2 106832774 106834471 Zm00004b007979 106832774 106834471 Zm00004b007979 Zm00004b007979,Zm00004b007979 unchanged
exon.180401 chr2 107044878 107045099 Zm00004b007980 107044878 107045099 Zm00004b007980 Zm00004b007980,Zm00004b007980 unchanged
exon.180406 chr2 107104248 107104477 Zm00004b007981 107104248 107102475 Zm00004b007981 Zm00004b007981,Zm00004b007981 unchanged
exon.180407 chr2 107102739 107102979 Zm00004b007981 107104248 107102475 Zm00004b007981 Zm00004b007981,Zm00004b007981 unchanged
exon.180408 chr2 107102572 107102661 Zm00004b007981 107104248 107102475 Zm00004b007981 Zm00004b007981,Zm00004b007981 unchanged
exon.180409 chr2 107102389 107102475 Zm00004b007981 107104248 107102475 Zm00004b007981 Zm00004b007981,Zm00004b007981 unchanged
exon.180414 chr2 107183053 107184330 Zm00004b007982 107183053 107184330 Zm00004b007982 Zm00004b007982,Zm00004b007982 unchanged
exon.180429 chr2 107466069 107466464 Zm00004b007985 107466069 107466464 Zm00004b007985 Zm00004b007985,Zm00004b007985 unchanged
exon.180465 chr2 107680078 107680339 Zm00004b007987 107680078 107685369 Zm00004b007987 Zm00004b007987,Zm00004b007987 unchanged
exon.180466 chr2 107680455 107680535 Zm00004b007987 107680078 107685369 Zm00004b007987 Zm00004b007987,Zm00004b007987 unchanged
exon.180467 chr2 107680618 107680746 Zm00004b007987 107680078 107685369 Zm00004b007987 Zm00004b007987,Zm00004b007987 unchanged
exon.180468 chr2 107681373 107681435 Zm00004b007987 107680078 107685369 Zm00004b007987 Zm00004b007987,Zm00004b007987 unchanged
exon.180469 chr2 107682255 107682379 Zm00004b007987 107680078 107685369 Zm00004b007987 Zm00004b007987,Zm00004b007987 unchanged
exon.180470 chr2 107683395 107683738 Zm00004b007987 107680078 107685369 Zm00004b007987 Zm00004b007987,Zm00004b007987 unchanged
exon.180471 chr2 107685240 107685369 Zm00004b007987 107680078 107685369 Zm00004b007987 Zm00004b007987,Zm00004b007987 unchanged
exon.180479 chr2 107715639 107715890 Zm00004b007988 107715639 107715890 Zm00004b007988 Zm00004b007988,Zm00004b007988 unchanged
exon.180484 chr2 107746805 107747394 Zm00004b007989 107746805 107750804 Zm00004b007989 Zm00004b007989,Zm00004b007989 unchanged
exon.180485 chr2 107749273 107749510 Zm00004b007989 107746805 107750804 Zm00004b007989 Zm00004b007989,Zm00004b007989 unchanged
exon.180486 chr2 107749598 107749773 Zm00004b007989 107746805 107750804 Zm00004b007989 Zm00004b007989,Zm00004b007989 unchanged
exon.180487 chr2 107749876 107750804 Zm00004b007989 107746805 107750804 Zm00004b007989 Zm00004b007989,Zm00004b007989 unchanged
exon.180514 chr2 108193150 108193446 Zm00004b007992 108193150 108193446 Zm00004b007992 Zm00004b007992,Zm00004b007992 unchanged
exon.180734 chr2 109100264 109100323 Zm00004b007999 109100264 109098889 Zm00004b007999 Zm00004b007999,Zm00004b007999 unchanged
exon.180735 chr2 109099915 109100019 Zm00004b007999 109100264 109098889 Zm00004b007999 Zm00004b007999,Zm00004b007999 unchanged
exon.180736 chr2 109099560 109099619 Zm00004b007999 109100264 109098889 Zm00004b007999 Zm00004b007999,Zm00004b007999 unchanged
exon.180737 chr2 109098931 109098975 Zm00004b007999 109100264 109098889 Zm00004b007999 Zm00004b007999,Zm00004b007999 unchanged
exon.180738 chr2 109098875 109098889 Zm00004b007999 109100264 109098889 Zm00004b007999 Zm00004b007999,Zm00004b007999 unchanged
exon.180749 chr2 109176567 109176578 Zm00004b008000 109176567 109178135 Zm00004b008000 Zm00004b008000,Zm00004b008000 unchanged
exon.180750 chr2 109176705 109176794 Zm00004b008000 109176567 109178135 Zm00004b008000 Zm00004b008000,Zm00004b008000 unchanged
exon.180751 chr2 109176935 109177117 Zm00004b008000 109176567 109178135 Zm00004b008000 Zm00004b008000,Zm00004b008000 unchanged
exon.180752 chr2 109177228 109177383 Zm00004b008000 109176567 109178135 Zm00004b008000 Zm00004b008000,Zm00004b008000 unchanged
exon.180753 chr2 109177710 109177778 Zm00004b008000 109176567 109178135 Zm00004b008000 Zm00004b008000,Zm00004b008000 unchanged
exon.180754 chr2 109177866 109178135 Zm00004b008000 109176567 109178135 Zm00004b008000 Zm00004b008000,Zm00004b008000 unchanged
exon.180790 chr2 109645039 109645172 Zm00004b008003 109645039 109644939 Zm00004b008003 Zm00004b008003,Zm00004b008003 unchanged
exon.180791 chr2 109644726 109644939 Zm00004b008003 109645039 109644939 Zm00004b008003 Zm00004b008003,Zm00004b008003 unchanged
exon.180796 chr2 109758728 109758823 Zm00004b008004 109758728 109757747 Zm00004b008004 Zm00004b008004,Zm00004b008004 unchanged
exon.180797 chr2 109758078 109758139 Zm00004b008004 109758728 109757747 Zm00004b008004 Zm00004b008004,Zm00004b008004 unchanged
exon.180798 chr2 109757567 109757747 Zm00004b008004 109758728 109757747 Zm00004b008004 Zm00004b008004,Zm00004b008004 unchanged
exon.180852 chr2 109789971 109790574 Zm00004b008007 109789971 109792487 Zm00004b008007 Zm00004b008007,Zm00004b008007 unchanged
exon.180853 chr2 109791909 109792067 Zm00004b008007 109789971 109792487 Zm00004b008007 Zm00004b008007,Zm00004b008007 unchanged
exon.180854 chr2 109792443 109792487 Zm00004b008007 109789971 109792487 Zm00004b008007 Zm00004b008007,Zm00004b008007 unchanged
exon.180883 chr2 109800113 109800457 Zm00004b008008 109800113 109800457 Zm00004b008008 Zm00004b008008,Zm00004b008008 unchanged
exon.180906 chr2 110007962 110008236 Zm00004b008010 110007962 110007870 Zm00004b008010 Zm00004b008010,Zm00004b008010 unchanged
exon.180907 chr2 110007311 110007870 Zm00004b008010 110007962 110007870 Zm00004b008010 Zm00004b008010,Zm00004b008010 unchanged
exon.181050 chr2 110074444 110075019 Zm00004b008012 110074444 110049272 Zm00004b008012 Zm00004b008012,Zm00004b008012 unchanged
exon.181051 chr2 110073419 110074073 Zm00004b008012 110074444 110049272 Zm00004b008012 Zm00004b008012,Zm00004b008012 unchanged
exon.181052 chr2 110073038 110073188 Zm00004b008012 110074444 110049272 Zm00004b008012 Zm00004b008012,Zm00004b008012 unchanged
exon.181053 chr2 110072700 110072783 Zm00004b008012 110074444 110049272 Zm00004b008012 Zm00004b008012,Zm00004b008012 unchanged
exon.181054 chr2 110071978 110072044 Zm00004b008012 110074444 110049272 Zm00004b008012 Zm00004b008012,Zm00004b008012 unchanged
exon.181055 chr2 110069312 110069486 Zm00004b008012 110074444 110049272 Zm00004b008012 Zm00004b008012,Zm00004b008012 unchanged
exon.181056 chr2 110063493 110063694 Zm00004b008012 110074444 110049272 Zm00004b008012 Zm00004b008012,Zm00004b008012 unchanged
exon.181057 chr2 110063082 110063169 Zm00004b008012 110074444 110049272 Zm00004b008012 Zm00004b008012,Zm00004b008012 unchanged
exon.181058 chr2 110062880 110063005 Zm00004b008012 110074444 110049272 Zm00004b008012 Zm00004b008012,Zm00004b008012 unchanged
exon.181059 chr2 110061893 110061919 Zm00004b008012 110074444 110049272 Zm00004b008012 Zm00004b008012,Zm00004b008012 unchanged
exon.181060 chr2 110061719 110061790 Zm00004b008012 110074444 110049272 Zm00004b008012 Zm00004b008012,Zm00004b008012 unchanged
exon.181061 chr2 110057591 110057697 Zm00004b008012 110074444 110049272 Zm00004b008012 Zm00004b008012,Zm00004b008012 unchanged
exon.181062 chr2 110049470 110049618 Zm00004b008012 110074444 110049272 Zm00004b008012 Zm00004b008012,Zm00004b008012 unchanged
exon.181063 chr2 110048948 110049272 Zm00004b008012 110074444 110049272 Zm00004b008012 Zm00004b008012,Zm00004b008012 unchanged
exon.181111 chr2 110108216 110108483 Zm00004b008013 110108216 110108124 Zm00004b008013 Zm00004b008013,Zm00004b008013 unchanged
exon.181112 chr2 110107495 110108124 Zm00004b008013 110108216 110108124 Zm00004b008013 Zm00004b008013,Zm00004b008013 unchanged
exon.181127 chr2 110455009 110456997 Zm00004b008017 110455009 110456997 Zm00004b008017 Zm00004b008017,Zm00004b008017 unchanged
exon.181184 chr2 111021305 111021359 Zm00004b008021 111021305 111022186 Zm00004b008021 Zm00004b008021,Zm00004b008021 unchanged
exon.181185 chr2 111021459 111022186 Zm00004b008021 111021305 111022186 Zm00004b008021 Zm00004b008021,Zm00004b008021 unchanged
exon.181196 chr2 111026395 111026695 Zm00004b008022 111026395 111028932 Zm00004b008022 Zm00004b008022,Zm00004b008022 unchanged
exon.181197 chr2 111027157 111027259 Zm00004b008022 111026395 111028932 Zm00004b008022 Zm00004b008022,Zm00004b008022 unchanged
exon.181198 chr2 111027347 111027478 Zm00004b008022 111026395 111028932 Zm00004b008022 Zm00004b008022,Zm00004b008022 unchanged
exon.181199 chr2 111027587 111027665 Zm00004b008022 111026395 111028932 Zm00004b008022 Zm00004b008022,Zm00004b008022 unchanged
exon.181200 chr2 111027756 111027885 Zm00004b008022 111026395 111028932 Zm00004b008022 Zm00004b008022,Zm00004b008022 unchanged
exon.181201 chr2 111027958 111028109 Zm00004b008022 111026395 111028932 Zm00004b008022 Zm00004b008022,Zm00004b008022 unchanged
exon.181202 chr2 111028213 111028615 Zm00004b008022 111026395 111028932 Zm00004b008022 Zm00004b008022,Zm00004b008022 unchanged
exon.181203 chr2 111028708 111028754 Zm00004b008022 111026395 111028932 Zm00004b008022 Zm00004b008022,Zm00004b008022 unchanged
exon.181204 chr2 111028862 111028932 Zm00004b008022 111026395 111028932 Zm00004b008022 Zm00004b008022,Zm00004b008022 unchanged
exon.181233 chr2 111075714 111075867 Zm00004b008023 111075714 111074999 Zm00004b008023 Zm00004b008023,Zm00004b008023 unchanged
exon.181234 chr2 111075528 111075610 Zm00004b008023 111075714 111074999 Zm00004b008023 Zm00004b008023,Zm00004b008023 unchanged
exon.181235 chr2 111074765 111074999 Zm00004b008023 111075714 111074999 Zm00004b008023 Zm00004b008023,Zm00004b008023 unchanged
exon.181243 chr2 111078258 111078285 Zm00004b008024 111078258 111076292 Zm00004b008024 Zm00004b008024,Zm00004b008024 unchanged
exon.181244 chr2 111077762 111078102 Zm00004b008024 111078258 111076292 Zm00004b008024 Zm00004b008024,Zm00004b008024 unchanged
exon.181245 chr2 111076632 111076735 Zm00004b008024 111078258 111076292 Zm00004b008024 Zm00004b008024,Zm00004b008024 unchanged
exon.181246 chr2 111076461 111076533 Zm00004b008024 111078258 111076292 Zm00004b008024 Zm00004b008024,Zm00004b008024 unchanged
exon.181247 chr2 111076206 111076292 Zm00004b008024 111078258 111076292 Zm00004b008024 Zm00004b008024,Zm00004b008024 unchanged
exon.181276 chr2 111285964 111286443 Zm00004b008027 111285964 111287693 Zm00004b008027 Zm00004b008027,Zm00004b008027 unchanged
exon.181277 chr2 111286630 111287693 Zm00004b008027 111285964 111287693 Zm00004b008027 Zm00004b008027,Zm00004b008027 unchanged
exon.181307 chr2 111340703 111341162 Zm00004b008028 111340703 111286443 Zm00004b008028 Zm00004b008028,Zm00004b008028 unchanged
exon.181308 chr2 111339937 111340072 Zm00004b008028 111340703 111286443 Zm00004b008028 Zm00004b008028,Zm00004b008028 unchanged
exon.181309 chr2 111339775 111339827 Zm00004b008028 111340703 111286443 Zm00004b008028 Zm00004b008028,Zm00004b008028 unchanged
exon.181310 chr2 111339553 111339661 Zm00004b008028 111340703 111286443 Zm00004b008028 Zm00004b008028,Zm00004b008028 unchanged
exon.181311 chr2 111339335 111339471 Zm00004b008028 111340703 111286443 Zm00004b008028 Zm00004b008028,Zm00004b008028 unchanged
exon.181312 chr2 111339046 111339242 Zm00004b008028 111340703 111286443 Zm00004b008028 Zm00004b008028,Zm00004b008028 unchanged
exon.181313 chr2 111338813 111338962 Zm00004b008028 111340703 111286443 Zm00004b008028 Zm00004b008028,Zm00004b008028 unchanged
exon.181314 chr2 111338654 111338714 Zm00004b008028 111340703 111286443 Zm00004b008028 Zm00004b008028,Zm00004b008028 unchanged
exon.181315 chr2 111338439 111338559 Zm00004b008028 111340703 111286443 Zm00004b008028 Zm00004b008028,Zm00004b008028 unchanged
exon.181316 chr2 111337953 111338043 Zm00004b008028 111340703 111286443 Zm00004b008028 Zm00004b008028,Zm00004b008028 unchanged
exon.181317 chr2 111337725 111337818 Zm00004b008028 111340703 111286443 Zm00004b008028 Zm00004b008028,Zm00004b008028 unchanged
exon.181318 chr2 111337462 111337557 Zm00004b008028 111340703 111286443 Zm00004b008028 Zm00004b008028,Zm00004b008028 unchanged
exon.181319 chr2 111335890 111336030 Zm00004b008028 111340703 111286443 Zm00004b008028 Zm00004b008028,Zm00004b008028 unchanged
exon.181320 chr2 111335621 111335671 Zm00004b008028 111340703 111286443 Zm00004b008028 Zm00004b008028,Zm00004b008028 unchanged
exon.181321 chr2 111334832 111334945 Zm00004b008028 111340703 111286443 Zm00004b008028 Zm00004b008028,Zm00004b008028 unchanged
exon.181322 chr2 111323850 111323920 Zm00004b008028 111340703 111286443 Zm00004b008028 Zm00004b008028,Zm00004b008028 unchanged
exon.181323 chr2 111323085 111323175 Zm00004b008028 111340703 111286443 Zm00004b008028 Zm00004b008028,Zm00004b008028 unchanged
exon.181324 chr2 111306656 111306727 Zm00004b008028 111340703 111286443 Zm00004b008028 Zm00004b008028,Zm00004b008028 unchanged
exon.181325 chr2 111305342 111305467 Zm00004b008028 111340703 111286443 Zm00004b008028 Zm00004b008028,Zm00004b008028 unchanged
exon.181326 chr2 111305112 111305168 Zm00004b008028 111340703 111286443 Zm00004b008028 Zm00004b008028,Zm00004b008028 unchanged
exon.181327 chr2 111304722 111304796 Zm00004b008028 111340703 111286443 Zm00004b008028 Zm00004b008028,Zm00004b008028 unchanged
exon.181328 chr2 111290325 111290413 Zm00004b008028 111340703 111286443 Zm00004b008028 Zm00004b008028,Zm00004b008028 unchanged
exon.181329 chr2 111290023 111290100 Zm00004b008028 111340703 111286443 Zm00004b008028 Zm00004b008028,Zm00004b008028 unchanged
exon.181330 chr2 111289689 111289827 Zm00004b008028 111340703 111286443 Zm00004b008028 Zm00004b008028,Zm00004b008028 unchanged
exon.181331 chr2 111289030 111289139 Zm00004b008028 111340703 111286443 Zm00004b008028 Zm00004b008028,Zm00004b008028 unchanged
exon.181332 chr2 111288758 111288857 Zm00004b008028 111340703 111286443 Zm00004b008028 Zm00004b008028,Zm00004b008028 unchanged
exon.181333 chr2 111286630 111287894 Zm00004b008028 111340703 111286443 Zm00004b008028 Zm00004b008028,Zm00004b008028 unchanged
exon.181334 chr2 111286163 111286443 Zm00004b008028 111340703 111286443 Zm00004b008028 Zm00004b008028,Zm00004b008028 unchanged
exon.181389 chr2 111781123 111781284 Zm00004b008034 111781123 111781036 Zm00004b008034 Zm00004b008034,Zm00004b008034 unchanged
exon.181390 chr2 111779754 111781036 Zm00004b008034 111781123 111781036 Zm00004b008034 Zm00004b008034,Zm00004b008034 unchanged
exon.181462 chr2 113041706 113041773 Zm00004b008041 113041706 113055005 Zm00004b008041 Zm00004b008041,Zm00004b008041 unchanged
exon.181463 chr2 113041795 113042195 Zm00004b008041 113041706 113055005 Zm00004b008041 Zm00004b008041,Zm00004b008041 unchanged
exon.181464 chr2 113042234 113042353 Zm00004b008041 113041706 113055005 Zm00004b008041 Zm00004b008041,Zm00004b008041 unchanged
exon.181465 chr2 113042912 113042997 Zm00004b008041 113041706 113055005 Zm00004b008041 Zm00004b008041,Zm00004b008041 unchanged
exon.181466 chr2 113043082 113043133 Zm00004b008041 113041706 113055005 Zm00004b008041 Zm00004b008041,Zm00004b008041 unchanged
exon.181467 chr2 113043709 113043757 Zm00004b008041 113041706 113055005 Zm00004b008041 Zm00004b008041,Zm00004b008041 unchanged
exon.181468 chr2 113044469 113044528 Zm00004b008041 113041706 113055005 Zm00004b008041 Zm00004b008041,Zm00004b008041 unchanged
exon.181469 chr2 113044769 113044776 Zm00004b008041 113041706 113055005 Zm00004b008041 Zm00004b008041,Zm00004b008041 unchanged
exon.181470 chr2 113051571 113051652 Zm00004b008041 113041706 113055005 Zm00004b008041 Zm00004b008041,Zm00004b008041 unchanged
exon.181471 chr2 113051942 113052406 Zm00004b008041 113041706 113055005 Zm00004b008041 Zm00004b008041,Zm00004b008041 unchanged
exon.181472 chr2 113052533 113052642 Zm00004b008041 113041706 113055005 Zm00004b008041 Zm00004b008041,Zm00004b008041 unchanged
exon.181473 chr2 113052727 113054040 Zm00004b008041 113041706 113055005 Zm00004b008041 Zm00004b008041,Zm00004b008041 unchanged
exon.181474 chr2 113054130 113055005 Zm00004b008041 113041706 113055005 Zm00004b008041 Zm00004b008041,Zm00004b008041 unchanged
exon.181492 chr2 113054577 113055005 Zm00004b008042 113054577 113052620 Zm00004b008042 Zm00004b008042,Zm00004b008042 unchanged
exon.181493 chr2 113054142 113054502 Zm00004b008042 113054577 113052620 Zm00004b008042 Zm00004b008042,Zm00004b008042 unchanged
exon.181494 chr2 113053618 113054048 Zm00004b008042 113054577 113052620 Zm00004b008042 Zm00004b008042,Zm00004b008042 unchanged
exon.181495 chr2 113052704 113053373 Zm00004b008042 113054577 113052620 Zm00004b008042 Zm00004b008042,Zm00004b008042 unchanged
exon.181496 chr2 113052396 113052620 Zm00004b008042 113054577 113052620 Zm00004b008042 Zm00004b008042,Zm00004b008042 unchanged
exon.181716 chr2 113474905 113475183 Zm00004b008046 113474905 113470622 Zm00004b008046 Zm00004b008046,Zm00004b008046 unchanged
exon.181717 chr2 113474349 113474536 Zm00004b008046 113474905 113470622 Zm00004b008046 Zm00004b008046,Zm00004b008046 unchanged
exon.181718 chr2 113470097 113470622 Zm00004b008046 113474905 113470622 Zm00004b008046 Zm00004b008046,Zm00004b008046 unchanged
exon.181735 chr2 113544596 113544804 Zm00004b008047 113544596 113530963 Zm00004b008047 Zm00004b008047,Zm00004b008047 unchanged
exon.181736 chr2 113543478 113544454 Zm00004b008047 113544596 113530963 Zm00004b008047 Zm00004b008047,Zm00004b008047 unchanged
exon.181737 chr2 113543255 113543393 Zm00004b008047 113544596 113530963 Zm00004b008047 Zm00004b008047,Zm00004b008047 unchanged
exon.181738 chr2 113541699 113541889 Zm00004b008047 113544596 113530963 Zm00004b008047 Zm00004b008047,Zm00004b008047 unchanged
exon.181739 chr2 113541502 113541613 Zm00004b008047 113544596 113530963 Zm00004b008047 Zm00004b008047,Zm00004b008047 unchanged
exon.181740 chr2 113535048 113535064 Zm00004b008047 113544596 113530963 Zm00004b008047 Zm00004b008047,Zm00004b008047 unchanged
exon.181741 chr2 113533504 113533707 Zm00004b008047 113544596 113530963 Zm00004b008047 Zm00004b008047,Zm00004b008047 unchanged
exon.181742 chr2 113533165 113533396 Zm00004b008047 113544596 113530963 Zm00004b008047 Zm00004b008047,Zm00004b008047 unchanged
exon.181743 chr2 113532923 113533072 Zm00004b008047 113544596 113530963 Zm00004b008047 Zm00004b008047,Zm00004b008047 unchanged
exon.181744 chr2 113532679 113532835 Zm00004b008047 113544596 113530963 Zm00004b008047 Zm00004b008047,Zm00004b008047 unchanged
exon.181745 chr2 113532100 113532227 Zm00004b008047 113544596 113530963 Zm00004b008047 Zm00004b008047,Zm00004b008047 unchanged
exon.181746 chr2 113531684 113532006 Zm00004b008047 113544596 113530963 Zm00004b008047 Zm00004b008047,Zm00004b008047 unchanged
exon.181747 chr2 113531135 113531323 Zm00004b008047 113544596 113530963 Zm00004b008047 Zm00004b008047,Zm00004b008047 unchanged
exon.181748 chr2 113530238 113530963 Zm00004b008047 113544596 113530963 Zm00004b008047 Zm00004b008047,Zm00004b008047 unchanged
exon.181821 chr2 113643649 113643651 Zm00004b008049 113643649 113650052 Zm00004b008049 Zm00004b008049,Zm00004b008049 unchanged
exon.181822 chr2 113643744 113643825 Zm00004b008049 113643649 113650052 Zm00004b008049 Zm00004b008049,Zm00004b008049 unchanged
exon.181823 chr2 113644348 113644398 Zm00004b008049 113643649 113650052 Zm00004b008049 Zm00004b008049,Zm00004b008049 unchanged
exon.181824 chr2 113644479 113644589 Zm00004b008049 113643649 113650052 Zm00004b008049 Zm00004b008049,Zm00004b008049 unchanged
exon.181825 chr2 113644670 113644917 Zm00004b008049 113643649 113650052 Zm00004b008049 Zm00004b008049,Zm00004b008049 unchanged
exon.181826 chr2 113645029 113645248 Zm00004b008049 113643649 113650052 Zm00004b008049 Zm00004b008049,Zm00004b008049 unchanged
exon.181827 chr2 113645665 113646160 Zm00004b008049 113643649 113650052 Zm00004b008049 Zm00004b008049,Zm00004b008049 unchanged
exon.181828 chr2 113646260 113646615 Zm00004b008049 113643649 113650052 Zm00004b008049 Zm00004b008049,Zm00004b008049 unchanged
exon.181829 chr2 113646703 113649272 Zm00004b008049 113643649 113650052 Zm00004b008049 Zm00004b008049,Zm00004b008049 unchanged
exon.181830 chr2 113649408 113650052 Zm00004b008049 113643649 113650052 Zm00004b008049 Zm00004b008049,Zm00004b008049 unchanged
exon.181889 chr2 113733110 113733460 Zm00004b008050 113733110 113727088 Zm00004b008050 Zm00004b008050,Zm00004b008050 unchanged
exon.181890 chr2 113731870 113732046 Zm00004b008050 113733110 113727088 Zm00004b008050 Zm00004b008050,Zm00004b008050 unchanged
exon.181891 chr2 113731584 113731714 Zm00004b008050 113733110 113727088 Zm00004b008050 Zm00004b008050,Zm00004b008050 unchanged
exon.181892 chr2 113731325 113731483 Zm00004b008050 113733110 113727088 Zm00004b008050 Zm00004b008050,Zm00004b008050 unchanged
exon.181893 chr2 113727179 113727289 Zm00004b008050 113733110 113727088 Zm00004b008050 Zm00004b008050,Zm00004b008050 unchanged
exon.181894 chr2 113723952 113727088 Zm00004b008050 113733110 113727088 Zm00004b008050 Zm00004b008050,Zm00004b008050 unchanged
exon.181930 chr2 113879855 113880917 Zm00004b008054 113879855 113879050 Zm00004b008054 Zm00004b008054,Zm00004b008054 unchanged
exon.181931 chr2 113878906 113879050 Zm00004b008054 113879855 113879050 Zm00004b008054 Zm00004b008054,Zm00004b008054 unchanged
exon.181959 chr2 113901481 113902419 Zm00004b008055 113901481 113905404 Zm00004b008055 Zm00004b008055,Zm00004b008055 unchanged
exon.181960 chr2 113902513 113902684 Zm00004b008055 113901481 113905404 Zm00004b008055 Zm00004b008055,Zm00004b008055 unchanged
exon.181961 chr2 113903011 113903193 Zm00004b008055 113901481 113905404 Zm00004b008055 Zm00004b008055,Zm00004b008055 unchanged
exon.181962 chr2 113903288 113903371 Zm00004b008055 113901481 113905404 Zm00004b008055 Zm00004b008055,Zm00004b008055 unchanged
exon.181963 chr2 113904027 113904108 Zm00004b008055 113901481 113905404 Zm00004b008055 Zm00004b008055,Zm00004b008055 unchanged
exon.181964 chr2 113904200 113905404 Zm00004b008055 113901481 113905404 Zm00004b008055 Zm00004b008055,Zm00004b008055 unchanged
exon.181973 chr2 113999132 113999695 Zm00004b008056 113999132 113996252 Zm00004b008056 Zm00004b008056,Zm00004b008056 unchanged
exon.181974 chr2 113997553 113998339 Zm00004b008056 113999132 113996252 Zm00004b008056 Zm00004b008056,Zm00004b008056 unchanged
exon.181975 chr2 113995659 113996252 Zm00004b008056 113999132 113996252 Zm00004b008056 Zm00004b008056,Zm00004b008056 unchanged
exon.181979 chr2 114015123 114015992 Zm00004b008057 114015123 114015992 Zm00004b008057 Zm00004b008057,Zm00004b008057 unchanged
exon.181981 chr2 114144670 114145047 Zm00004b008058 114144670 114145047 Zm00004b008058 Zm00004b008058,Zm00004b008058 unchanged
exon.181985 chr2 114187700 114188026 Zm00004b008059 114187700 114190654 Zm00004b008059 Zm00004b008059,Zm00004b008059 unchanged
exon.181986 chr2 114190045 114190152 Zm00004b008059 114187700 114190654 Zm00004b008059 Zm00004b008059,Zm00004b008059 unchanged
exon.181987 chr2 114190577 114190654 Zm00004b008059 114187700 114190654 Zm00004b008059 Zm00004b008059,Zm00004b008059 unchanged
exon.182084 chr2 114541665 114542049 Zm00004b008064 114541665 114547027 Zm00004b008064 Zm00004b008064,Zm00004b008064 unchanged
exon.182085 chr2 114543074 114543081 Zm00004b008064 114541665 114547027 Zm00004b008064 Zm00004b008064,Zm00004b008064 unchanged
exon.182086 chr2 114543606 114543662 Zm00004b008064 114541665 114547027 Zm00004b008064 Zm00004b008064,Zm00004b008064 unchanged
exon.182087 chr2 114545095 114545282 Zm00004b008064 114541665 114547027 Zm00004b008064 Zm00004b008064,Zm00004b008064 unchanged
exon.182088 chr2 114545336 114545505 Zm00004b008064 114541665 114547027 Zm00004b008064 Zm00004b008064,Zm00004b008064 unchanged
exon.182089 chr2 114546943 114547027 Zm00004b008064 114541665 114547027 Zm00004b008064 Zm00004b008064,Zm00004b008064 unchanged
exon.182096 chr2 114547843 114548226 Zm00004b008065 114547843 114548226 Zm00004b008065 Zm00004b008065,Zm00004b008065 unchanged
exon.182098 chr2 114562948 114564030 Zm00004b008066 114562948 114564030 Zm00004b008066 Zm00004b008066,Zm00004b008066 unchanged
exon.182126 chr2 114648292 114648615 Zm00004b008071 114648292 114648615 Zm00004b008071 Zm00004b008071,Zm00004b008071 unchanged
exon.182134 chr2 114659598 114659778 Zm00004b008072 114659598 114657704 Zm00004b008072 Zm00004b008072,Zm00004b008072 unchanged
exon.182135 chr2 114659250 114659510 Zm00004b008072 114659598 114657704 Zm00004b008072 Zm00004b008072,Zm00004b008072 unchanged
exon.182136 chr2 114658764 114659136 Zm00004b008072 114659598 114657704 Zm00004b008072 Zm00004b008072,Zm00004b008072 unchanged
exon.182137 chr2 114658460 114658678 Zm00004b008072 114659598 114657704 Zm00004b008072 Zm00004b008072,Zm00004b008072 unchanged
exon.182138 chr2 114658188 114658323 Zm00004b008072 114659598 114657704 Zm00004b008072 Zm00004b008072,Zm00004b008072 unchanged
exon.182139 chr2 114657803 114658051 Zm00004b008072 114659598 114657704 Zm00004b008072 Zm00004b008072,Zm00004b008072 unchanged
exon.182140 chr2 114657314 114657704 Zm00004b008072 114659598 114657704 Zm00004b008072 Zm00004b008072,Zm00004b008072 unchanged
exon.182181 chr2 114727084 114727137 Zm00004b008077 114727084 114722981 Zm00004b008077 Zm00004b008077,Zm00004b008077 unchanged
exon.182182 chr2 114722676 114722981 Zm00004b008077 114727084 114722981 Zm00004b008077 Zm00004b008077,Zm00004b008077 unchanged
exon.182185 chr2 114774053 114775276 Zm00004b008078 114774053 114775276 Zm00004b008078 Zm00004b008078,Zm00004b008078 unchanged
exon.182214 chr2 114994372 114994898 Zm00004b008080 114994372 114998267 Zm00004b008080 Zm00004b008080,Zm00004b008080 unchanged
exon.182215 chr2 114997388 114998267 Zm00004b008080 114994372 114998267 Zm00004b008080 Zm00004b008080,Zm00004b008080 unchanged
exon.182240 chr2 115141649 115141669 Zm00004b008082 115141649 115144046 Zm00004b008082 Zm00004b008082,Zm00004b008082 unchanged
exon.182241 chr2 115142602 115142715 Zm00004b008082 115141649 115144046 Zm00004b008082 Zm00004b008082,Zm00004b008082 unchanged
exon.182242 chr2 115143205 115143270 Zm00004b008082 115141649 115144046 Zm00004b008082 Zm00004b008082,Zm00004b008082 unchanged
exon.182243 chr2 115143620 115143701 Zm00004b008082 115141649 115144046 Zm00004b008082 Zm00004b008082,Zm00004b008082 unchanged
exon.182244 chr2 115143768 115143941 Zm00004b008082 115141649 115144046 Zm00004b008082 Zm00004b008082,Zm00004b008082 unchanged
exon.182245 chr2 115144033 115144046 Zm00004b008082 115141649 115144046 Zm00004b008082 Zm00004b008082,Zm00004b008082 unchanged
exon.182253 chr2 115180543 115180893 Zm00004b008083 115180543 115180113 Zm00004b008083 Zm00004b008083,Zm00004b008083 unchanged
exon.182254 chr2 115179922 115180113 Zm00004b008083 115180543 115180113 Zm00004b008083 Zm00004b008083,Zm00004b008083 unchanged
exon.182366 chr2 116271648 116271683 Zm00004b008095 116271648 116272995 Zm00004b008095 Zm00004b008095,Zm00004b008095 unchanged
exon.182367 chr2 116271819 116271875 Zm00004b008095 116271648 116272995 Zm00004b008095 Zm00004b008095,Zm00004b008095 unchanged
exon.182368 chr2 116271971 116272020 Zm00004b008095 116271648 116272995 Zm00004b008095 Zm00004b008095,Zm00004b008095 unchanged
exon.182369 chr2 116272908 116272995 Zm00004b008095 116271648 116272995 Zm00004b008095 Zm00004b008095,Zm00004b008095 unchanged
exon.182380 chr2 116318229 116318596 Zm00004b008096 116318229 116321136 Zm00004b008096 Zm00004b008096,Zm00004b008096 unchanged
exon.182381 chr2 116318764 116319031 Zm00004b008096 116318229 116321136 Zm00004b008096 Zm00004b008096,Zm00004b008096 unchanged
exon.182382 chr2 116319157 116319538 Zm00004b008096 116318229 116321136 Zm00004b008096 Zm00004b008096,Zm00004b008096 unchanged
exon.182383 chr2 116319638 116319856 Zm00004b008096 116318229 116321136 Zm00004b008096 Zm00004b008096,Zm00004b008096 unchanged
exon.182384 chr2 116320016 116320151 Zm00004b008096 116318229 116321136 Zm00004b008096 Zm00004b008096,Zm00004b008096 unchanged
exon.182385 chr2 116320286 116320534 Zm00004b008096 116318229 116321136 Zm00004b008096 Zm00004b008096,Zm00004b008096 unchanged
exon.182386 chr2 116320678 116321136 Zm00004b008096 116318229 116321136 Zm00004b008096 Zm00004b008096,Zm00004b008096 unchanged
exon.182452 chr2 116398667 116399366 Zm00004b008100 116398667 116405063 Zm00004b008100 Zm00004b008100,Zm00004b008100 unchanged
exon.182453 chr2 116401155 116401560 Zm00004b008100 116398667 116405063 Zm00004b008100 Zm00004b008100,Zm00004b008100 unchanged
exon.182454 chr2 116401635 116401895 Zm00004b008100 116398667 116405063 Zm00004b008100 Zm00004b008100,Zm00004b008100 unchanged
exon.182455 chr2 116404321 116404407 Zm00004b008100 116398667 116405063 Zm00004b008100 Zm00004b008100,Zm00004b008100 unchanged
exon.182456 chr2 116404490 116405063 Zm00004b008100 116398667 116405063 Zm00004b008100 Zm00004b008100,Zm00004b008100 unchanged
exon.182481 chr2 116669993 116670382 Zm00004b008103 116669993 116670382 Zm00004b008103 Zm00004b008103,Zm00004b008103 unchanged
exon.182510 chr2 117008519 117008821 Zm00004b008105 117008519 117010085 Zm00004b008105 Zm00004b008105,Zm00004b008105 unchanged
exon.182511 chr2 117008914 117009014 Zm00004b008105 117008519 117010085 Zm00004b008105 Zm00004b008105,Zm00004b008105 unchanged
exon.182512 chr2 117009113 117009165 Zm00004b008105 117008519 117010085 Zm00004b008105 Zm00004b008105,Zm00004b008105 unchanged
exon.182513 chr2 117009291 117009476 Zm00004b008105 117008519 117010085 Zm00004b008105 Zm00004b008105,Zm00004b008105 unchanged
exon.182514 chr2 117009570 117010085 Zm00004b008105 117008519 117010085 Zm00004b008105 Zm00004b008105,Zm00004b008105 unchanged
exon.182596 chr2 117283081 117283083 Zm00004b008110 117283081 117283801 Zm00004b008110 Zm00004b008110,Zm00004b008110 unchanged
exon.182597 chr2 117283204 117283276 Zm00004b008110 117283081 117283801 Zm00004b008110 Zm00004b008110,Zm00004b008110 unchanged
exon.182598 chr2 117283602 117283801 Zm00004b008110 117283081 117283801 Zm00004b008110 Zm00004b008110,Zm00004b008110 unchanged
exon.182610 chr2 117750782 117751216 Zm00004b008112 117750782 117751216 Zm00004b008112 Zm00004b008112,Zm00004b008112 unchanged
exon.182807 chr2 118082362 118083169 Zm00004b008115 118082362 118080163 Zm00004b008115 Zm00004b008115,Zm00004b008115 unchanged
exon.182808 chr2 118081479 118081737 Zm00004b008115 118082362 118080163 Zm00004b008115 Zm00004b008115,Zm00004b008115 unchanged
exon.182809 chr2 118081179 118081393 Zm00004b008115 118082362 118080163 Zm00004b008115 Zm00004b008115,Zm00004b008115 unchanged
exon.182810 chr2 118080191 118080586 Zm00004b008115 118082362 118080163 Zm00004b008115 Zm00004b008115,Zm00004b008115 unchanged
exon.182811 chr2 118079942 118080163 Zm00004b008115 118082362 118080163 Zm00004b008115 Zm00004b008115,Zm00004b008115 unchanged
exon.183138 chr2 118911498 118912357 Zm00004b008127 118911498 118937226 Zm00004b008127 Zm00004b008127,Zm00004b008127 unchanged
exon.183139 chr2 118913040 118913210 Zm00004b008127 118911498 118937226 Zm00004b008127 Zm00004b008127,Zm00004b008127 unchanged
exon.183140 chr2 118913448 118914244 Zm00004b008127 118911498 118937226 Zm00004b008127 Zm00004b008127,Zm00004b008127 unchanged
exon.183141 chr2 118914369 118914440 Zm00004b008127 118911498 118937226 Zm00004b008127 Zm00004b008127,Zm00004b008127 unchanged
exon.183142 chr2 118915215 118915358 Zm00004b008127 118911498 118937226 Zm00004b008127 Zm00004b008127,Zm00004b008127 unchanged
exon.183143 chr2 118915431 118915502 Zm00004b008127 118911498 118937226 Zm00004b008127 Zm00004b008127,Zm00004b008127 unchanged
exon.183144 chr2 118915573 118915644 Zm00004b008127 118911498 118937226 Zm00004b008127 Zm00004b008127,Zm00004b008127 unchanged
exon.183145 chr2 118917205 118917279 Zm00004b008127 118911498 118937226 Zm00004b008127 Zm00004b008127,Zm00004b008127 unchanged
exon.183146 chr2 118927162 118927230 Zm00004b008127 118911498 118937226 Zm00004b008127 Zm00004b008127,Zm00004b008127 unchanged
exon.183147 chr2 118927384 118927452 Zm00004b008127 118911498 118937226 Zm00004b008127 Zm00004b008127,Zm00004b008127 unchanged
exon.183148 chr2 118927587 118927658 Zm00004b008127 118911498 118937226 Zm00004b008127 Zm00004b008127,Zm00004b008127 unchanged
exon.183149 chr2 118928070 118928156 Zm00004b008127 118911498 118937226 Zm00004b008127 Zm00004b008127,Zm00004b008127 unchanged
exon.183150 chr2 118928234 118930323 Zm00004b008127 118911498 118937226 Zm00004b008127 Zm00004b008127,Zm00004b008127 unchanged
exon.183151 chr2 118931413 118931565 Zm00004b008127 118911498 118937226 Zm00004b008127 Zm00004b008127,Zm00004b008127 unchanged
exon.183152 chr2 118931775 118932500 Zm00004b008127 118911498 118937226 Zm00004b008127 Zm00004b008127,Zm00004b008127 unchanged
exon.183153 chr2 118936121 118936371 Zm00004b008127 118911498 118937226 Zm00004b008127 Zm00004b008127,Zm00004b008127 unchanged
exon.183154 chr2 118936449 118937226 Zm00004b008127 118911498 118937226 Zm00004b008127 Zm00004b008127,Zm00004b008127 unchanged
exon.183572 chr2 119047121 119047673 Zm00004b008130 119047121 119036357 Zm00004b008130 Zm00004b008130,Zm00004b008130 unchanged
exon.183573 chr2 119046988 119047040 Zm00004b008130 119047121 119036357 Zm00004b008130 Zm00004b008130,Zm00004b008130 unchanged
exon.183574 chr2 119045218 119045264 Zm00004b008130 119047121 119036357 Zm00004b008130 Zm00004b008130,Zm00004b008130 unchanged
exon.183575 chr2 119044108 119045138 Zm00004b008130 119047121 119036357 Zm00004b008130 Zm00004b008130,Zm00004b008130 unchanged
exon.183576 chr2 119043818 119044038 Zm00004b008130 119047121 119036357 Zm00004b008130 Zm00004b008130,Zm00004b008130 unchanged
exon.183577 chr2 119043457 119043637 Zm00004b008130 119047121 119036357 Zm00004b008130 Zm00004b008130,Zm00004b008130 unchanged
exon.183578 chr2 119043228 119043283 Zm00004b008130 119047121 119036357 Zm00004b008130 Zm00004b008130,Zm00004b008130 unchanged
exon.183579 chr2 119042777 119042886 Zm00004b008130 119047121 119036357 Zm00004b008130 Zm00004b008130,Zm00004b008130 unchanged
exon.183580 chr2 119042124 119042160 Zm00004b008130 119047121 119036357 Zm00004b008130 Zm00004b008130,Zm00004b008130 unchanged
exon.183581 chr2 119042046 119042077 Zm00004b008130 119047121 119036357 Zm00004b008130 Zm00004b008130,Zm00004b008130 unchanged
exon.183582 chr2 119040702 119040832 Zm00004b008130 119047121 119036357 Zm00004b008130 Zm00004b008130,Zm00004b008130 unchanged
exon.183583 chr2 119037461 119039744 Zm00004b008130 119047121 119036357 Zm00004b008130 Zm00004b008130,Zm00004b008130 unchanged
exon.183584 chr2 119037307 119037391 Zm00004b008130 119047121 119036357 Zm00004b008130 Zm00004b008130,Zm00004b008130 unchanged
exon.183585 chr2 119036951 119037067 Zm00004b008130 119047121 119036357 Zm00004b008130 Zm00004b008130,Zm00004b008130 unchanged
exon.183586 chr2 119036767 119036843 Zm00004b008130 119047121 119036357 Zm00004b008130 Zm00004b008130,Zm00004b008130 unchanged
exon.183587 chr2 119036500 119036586 Zm00004b008130 119047121 119036357 Zm00004b008130 Zm00004b008130,Zm00004b008130 unchanged
exon.183588 chr2 119035774 119036357 Zm00004b008130 119047121 119036357 Zm00004b008130 Zm00004b008130,Zm00004b008130 unchanged
exon.183625 chr2 119054330 119054714 Zm00004b008131 119054330 119048367 Zm00004b008131 Zm00004b008131,Zm00004b008131 unchanged
exon.183626 chr2 119053937 119054041 Zm00004b008131 119054330 119048367 Zm00004b008131 Zm00004b008131,Zm00004b008131 unchanged
exon.183627 chr2 119053405 119053565 Zm00004b008131 119054330 119048367 Zm00004b008131 Zm00004b008131,Zm00004b008131 unchanged
exon.183628 chr2 119053228 119053320 Zm00004b008131 119054330 119048367 Zm00004b008131 Zm00004b008131,Zm00004b008131 unchanged
exon.183629 chr2 119052937 119053122 Zm00004b008131 119054330 119048367 Zm00004b008131 Zm00004b008131,Zm00004b008131 unchanged
exon.183630 chr2 119052685 119052846 Zm00004b008131 119054330 119048367 Zm00004b008131 Zm00004b008131,Zm00004b008131 unchanged
exon.183631 chr2 119052321 119052465 Zm00004b008131 119054330 119048367 Zm00004b008131 Zm00004b008131,Zm00004b008131 unchanged
exon.183632 chr2 119052074 119052216 Zm00004b008131 119054330 119048367 Zm00004b008131 Zm00004b008131,Zm00004b008131 unchanged
exon.183633 chr2 119051903 119051959 Zm00004b008131 119054330 119048367 Zm00004b008131 Zm00004b008131,Zm00004b008131 unchanged
exon.183634 chr2 119051728 119051807 Zm00004b008131 119054330 119048367 Zm00004b008131 Zm00004b008131,Zm00004b008131 unchanged
exon.183635 chr2 119051535 119051610 Zm00004b008131 119054330 119048367 Zm00004b008131 Zm00004b008131,Zm00004b008131 unchanged
exon.183636 chr2 119051239 119051424 Zm00004b008131 119054330 119048367 Zm00004b008131 Zm00004b008131,Zm00004b008131 unchanged
exon.183637 chr2 119051069 119051136 Zm00004b008131 119054330 119048367 Zm00004b008131 Zm00004b008131,Zm00004b008131 unchanged
exon.183638 chr2 119050843 119050961 Zm00004b008131 119054330 119048367 Zm00004b008131 Zm00004b008131,Zm00004b008131 unchanged
exon.183639 chr2 119050623 119050744 Zm00004b008131 119054330 119048367 Zm00004b008131 Zm00004b008131,Zm00004b008131 unchanged
exon.183640 chr2 119049948 119050526 Zm00004b008131 119054330 119048367 Zm00004b008131 Zm00004b008131,Zm00004b008131 unchanged
exon.183641 chr2 119049508 119049849 Zm00004b008131 119054330 119048367 Zm00004b008131 Zm00004b008131,Zm00004b008131 unchanged
exon.183642 chr2 119049298 119049404 Zm00004b008131 119054330 119048367 Zm00004b008131 Zm00004b008131,Zm00004b008131 unchanged
exon.183643 chr2 119048874 119048958 Zm00004b008131 119054330 119048367 Zm00004b008131 Zm00004b008131,Zm00004b008131 unchanged
exon.183644 chr2 119047841 119048367 Zm00004b008131 119054330 119048367 Zm00004b008131 Zm00004b008131,Zm00004b008131 unchanged
exon.183687 chr2 119258794 119259257 Zm00004b008136 119258794 119260995 Zm00004b008136 Zm00004b008136,Zm00004b008136 unchanged
exon.183688 chr2 119259543 119259777 Zm00004b008136 119258794 119260995 Zm00004b008136 Zm00004b008136,Zm00004b008136 unchanged
exon.183689 chr2 119259862 119260995 Zm00004b008136 119258794 119260995 Zm00004b008136 Zm00004b008136,Zm00004b008136 unchanged
exon.183695 chr2 119528953 119528955 Zm00004b008137 119528953 119528257 Zm00004b008137 Zm00004b008137,Zm00004b008137 unchanged
exon.183696 chr2 119528398 119528550 Zm00004b008137 119528953 119528257 Zm00004b008137 Zm00004b008137,Zm00004b008137 unchanged
exon.183697 chr2 119527358 119528257 Zm00004b008137 119528953 119528257 Zm00004b008137 Zm00004b008137,Zm00004b008137 unchanged
exon.183706 chr2 119542391 119542827 Zm00004b008138 119542391 119538202 Zm00004b008138 Zm00004b008138,Zm00004b008138 unchanged
exon.183707 chr2 119541352 119541421 Zm00004b008138 119542391 119538202 Zm00004b008138 Zm00004b008138,Zm00004b008138 unchanged
exon.183708 chr2 119540915 119540995 Zm00004b008138 119542391 119538202 Zm00004b008138 Zm00004b008138,Zm00004b008138 unchanged
exon.183709 chr2 119539142 119539203 Zm00004b008138 119542391 119538202 Zm00004b008138 Zm00004b008138,Zm00004b008138 unchanged
exon.183710 chr2 119538476 119538616 Zm00004b008138 119542391 119538202 Zm00004b008138 Zm00004b008138,Zm00004b008138 unchanged
exon.183711 chr2 119537849 119538202 Zm00004b008138 119542391 119538202 Zm00004b008138 Zm00004b008138,Zm00004b008138 unchanged
exon.183824 chr2 120957811 120958104 Zm00004b008145 120957811 120958104 Zm00004b008145 Zm00004b008145,Zm00004b008145 unchanged
exon.183831 chr2 120978123 120978410 Zm00004b008147 120978123 120978410 Zm00004b008147 Zm00004b008147,Zm00004b008147 unchanged
exon.183883 chr2 121440546 121440694 Zm00004b008151 121440546 121469698 Zm00004b008151 Zm00004b008151,Zm00004b008151 unchanged
exon.183884 chr2 121440806 121441312 Zm00004b008151 121440546 121469698 Zm00004b008151 Zm00004b008151,Zm00004b008151 unchanged
exon.183885 chr2 121445454 121445960 Zm00004b008151 121440546 121469698 Zm00004b008151 Zm00004b008151,Zm00004b008151 unchanged
exon.183886 chr2 121450067 121450128 Zm00004b008151 121440546 121469698 Zm00004b008151 Zm00004b008151,Zm00004b008151 unchanged
exon.183887 chr2 121453698 121453790 Zm00004b008151 121440546 121469698 Zm00004b008151 Zm00004b008151,Zm00004b008151 unchanged
exon.183888 chr2 121469150 121469698 Zm00004b008151 121440546 121469698 Zm00004b008151 Zm00004b008151,Zm00004b008151 unchanged
exon.183902 chr2 121891450 121891662 Zm00004b008154 121891450 121891662 Zm00004b008154 Zm00004b008154,Zm00004b008154 unchanged
exon.183965 chr2 122081414 122081832 Zm00004b008157 122081414 122085113 Zm00004b008157 Zm00004b008157,Zm00004b008157 unchanged
exon.183966 chr2 122082914 122083052 Zm00004b008157 122081414 122085113 Zm00004b008157 Zm00004b008157,Zm00004b008157 unchanged
exon.183967 chr2 122083472 122083561 Zm00004b008157 122081414 122085113 Zm00004b008157 Zm00004b008157,Zm00004b008157 unchanged
exon.183968 chr2 122083761 122083803 Zm00004b008157 122081414 122085113 Zm00004b008157 Zm00004b008157,Zm00004b008157 unchanged
exon.183969 chr2 122083900 122083957 Zm00004b008157 122081414 122085113 Zm00004b008157 Zm00004b008157,Zm00004b008157 unchanged
exon.183970 chr2 122084498 122084630 Zm00004b008157 122081414 122085113 Zm00004b008157 Zm00004b008157,Zm00004b008157 unchanged
exon.183971 chr2 122084849 122085113 Zm00004b008157 122081414 122085113 Zm00004b008157 Zm00004b008157,Zm00004b008157 unchanged
exon.184034 chr2 122660637 122661014 Zm00004b008163 122660637 122661014 Zm00004b008163 Zm00004b008163,Zm00004b008163 unchanged
exon.184037 chr2 122823774 122824072 Zm00004b008164 122823774 122823676 Zm00004b008164 Zm00004b008164,Zm00004b008164 unchanged
exon.184038 chr2 122823355 122823676 Zm00004b008164 122823774 122823676 Zm00004b008164 Zm00004b008164,Zm00004b008164 unchanged
exon.184063 chr2 123089956 123090136 Zm00004b008167 123089956 123091474 Zm00004b008167 Zm00004b008167,Zm00004b008167 unchanged
exon.184064 chr2 123090267 123090382 Zm00004b008167 123089956 123091474 Zm00004b008167 Zm00004b008167,Zm00004b008167 unchanged
exon.184065 chr2 123090530 123090683 Zm00004b008167 123089956 123091474 Zm00004b008167 Zm00004b008167,Zm00004b008167 unchanged
exon.184066 chr2 123090783 123090841 Zm00004b008167 123089956 123091474 Zm00004b008167 Zm00004b008167,Zm00004b008167 unchanged
exon.184067 chr2 123090981 123091050 Zm00004b008167 123089956 123091474 Zm00004b008167 Zm00004b008167,Zm00004b008167 unchanged
exon.184068 chr2 123091129 123091202 Zm00004b008167 123089956 123091474 Zm00004b008167 Zm00004b008167,Zm00004b008167 unchanged
exon.184069 chr2 123091316 123091474 Zm00004b008167 123089956 123091474 Zm00004b008167 Zm00004b008167,Zm00004b008167 unchanged
exon.184078 chr2 123103596 123104478 Zm00004b008168 123103596 123105350 Zm00004b008168 Zm00004b008168,Zm00004b008168 unchanged
exon.184079 chr2 123104694 123105350 Zm00004b008168 123103596 123105350 Zm00004b008168 Zm00004b008168,Zm00004b008168 unchanged
exon.184094 chr2 123703847 123704125 Zm00004b008171 123703847 123706618 Zm00004b008171 Zm00004b008171,Zm00004b008171 unchanged
exon.184095 chr2 123705431 123705818 Zm00004b008171 123703847 123706618 Zm00004b008171 Zm00004b008171,Zm00004b008171 unchanged
exon.184096 chr2 123706353 123706618 Zm00004b008171 123703847 123706618 Zm00004b008171 Zm00004b008171,Zm00004b008171 unchanged
exon.184100 chr2 123850818 123851357 Zm00004b008172 123850818 123851357 Zm00004b008172 Zm00004b008172,Zm00004b008172 unchanged
exon.184120 chr2 124924082 124924680 Zm00004b008175 124924082 124925666 Zm00004b008175 Zm00004b008175,Zm00004b008175 unchanged
exon.184121 chr2 124924762 124925093 Zm00004b008175 124924082 124925666 Zm00004b008175 Zm00004b008175,Zm00004b008175 unchanged
exon.184122 chr2 124925174 124925666 Zm00004b008175 124924082 124925666 Zm00004b008175 Zm00004b008175,Zm00004b008175 unchanged
exon.184165 chr2 125220743 125221634 Zm00004b008178 125220743 125222486 Zm00004b008178 Zm00004b008178,Zm00004b008178 unchanged
exon.184166 chr2 125221708 125221881 Zm00004b008178 125220743 125222486 Zm00004b008178 Zm00004b008178,Zm00004b008178 unchanged
exon.184167 chr2 125222170 125222331 Zm00004b008178 125220743 125222486 Zm00004b008178 Zm00004b008178,Zm00004b008178 unchanged
exon.184168 chr2 125222481 125222486 Zm00004b008178 125220743 125222486 Zm00004b008178 Zm00004b008178,Zm00004b008178 unchanged
exon.184198 chr2 125261863 125261965 Zm00004b008180 125261863 125261318 Zm00004b008180 Zm00004b008180,Zm00004b008180 unchanged
exon.184199 chr2 125261650 125261780 Zm00004b008180 125261863 125261318 Zm00004b008180 Zm00004b008180,Zm00004b008180 unchanged
exon.184200 chr2 125261032 125261318 Zm00004b008180 125261863 125261318 Zm00004b008180 Zm00004b008180,Zm00004b008180 unchanged
exon.184218 chr2 125295646 125295847 Zm00004b008181 125295646 125292708 Zm00004b008181 Zm00004b008181,Zm00004b008181 unchanged
exon.184219 chr2 125294283 125294345 Zm00004b008181 125295646 125292708 Zm00004b008181 Zm00004b008181,Zm00004b008181 unchanged
exon.184220 chr2 125292879 125292993 Zm00004b008181 125295646 125292708 Zm00004b008181 Zm00004b008181,Zm00004b008181 unchanged
exon.184221 chr2 125292322 125292708 Zm00004b008181 125295646 125292708 Zm00004b008181 Zm00004b008181,Zm00004b008181 unchanged
exon.184436 chr2 127037016 127037342 Zm00004b008189 127037016 127034817 Zm00004b008189 Zm00004b008189,Zm00004b008189 unchanged
exon.184437 chr2 127036784 127036885 Zm00004b008189 127037016 127034817 Zm00004b008189 Zm00004b008189,Zm00004b008189 unchanged
exon.184438 chr2 127036564 127036661 Zm00004b008189 127037016 127034817 Zm00004b008189 Zm00004b008189,Zm00004b008189 unchanged
exon.184439 chr2 127035990 127036026 Zm00004b008189 127037016 127034817 Zm00004b008189 Zm00004b008189,Zm00004b008189 unchanged
exon.184440 chr2 127035652 127035713 Zm00004b008189 127037016 127034817 Zm00004b008189 Zm00004b008189,Zm00004b008189 unchanged
exon.184441 chr2 127034814 127034817 Zm00004b008189 127037016 127034817 Zm00004b008189 Zm00004b008189,Zm00004b008189 unchanged
exon.184516 chr2 127613284 127613904 Zm00004b008193 127613284 127612397 Zm00004b008193 Zm00004b008193,Zm00004b008193 unchanged
exon.184517 chr2 127612512 127612545 Zm00004b008193 127613284 127612397 Zm00004b008193 Zm00004b008193,Zm00004b008193 unchanged
exon.184518 chr2 127612148 127612397 Zm00004b008193 127613284 127612397 Zm00004b008193 Zm00004b008193,Zm00004b008193 unchanged
exon.184522 chr2 127613289 127613903 Zm00004b008194 127613289 127613903 Zm00004b008194 Zm00004b008194,Zm00004b008194 unchanged
exon.184532 chr2 128279539 128281086 Zm00004b008196 128279539 128281086 Zm00004b008196 Zm00004b008196,Zm00004b008196 unchanged
exon.184781 chr2 130137989 130138288 Zm00004b008203 130137989 130138288 Zm00004b008203 Zm00004b008203,Zm00004b008203 unchanged
exon.184860 chr2 130484409 130484682 Zm00004b008206 130484409 130500099 Zm00004b008206 Zm00004b008206,Zm00004b008206 unchanged
exon.184861 chr2 130485652 130485675 Zm00004b008206 130484409 130500099 Zm00004b008206 Zm00004b008206,Zm00004b008206 unchanged
exon.184862 chr2 130496739 130496844 Zm00004b008206 130484409 130500099 Zm00004b008206 Zm00004b008206,Zm00004b008206 unchanged
exon.184863 chr2 130497312 130497380 Zm00004b008206 130484409 130500099 Zm00004b008206 Zm00004b008206,Zm00004b008206 unchanged
exon.184864 chr2 130498049 130498542 Zm00004b008206 130484409 130500099 Zm00004b008206 Zm00004b008206,Zm00004b008206 unchanged
exon.184865 chr2 130498692 130498953 Zm00004b008206 130484409 130500099 Zm00004b008206 Zm00004b008206,Zm00004b008206 unchanged
exon.184866 chr2 130499213 130499544 Zm00004b008206 130484409 130500099 Zm00004b008206 Zm00004b008206,Zm00004b008206 unchanged
exon.184867 chr2 130499648 130499870 Zm00004b008206 130484409 130500099 Zm00004b008206 Zm00004b008206,Zm00004b008206 unchanged
exon.184868 chr2 130499900 130500049 Zm00004b008206 130484409 130500099 Zm00004b008206 Zm00004b008206,Zm00004b008206 unchanged
exon.184869 chr2 130500070 130500099 Zm00004b008206 130484409 130500099 Zm00004b008206 Zm00004b008206,Zm00004b008206 unchanged
exon.184949 chr2 130635640 130637354 Zm00004b008209 130635640 130656561 Zm00004b008209 Zm00004b008209,Zm00004b008209 unchanged
exon.184950 chr2 130637438 130637510 Zm00004b008209 130635640 130656561 Zm00004b008209 Zm00004b008209,Zm00004b008209 unchanged
exon.184951 chr2 130638202 130638295 Zm00004b008209 130635640 130656561 Zm00004b008209 Zm00004b008209,Zm00004b008209 unchanged
exon.184952 chr2 130654959 130655051 Zm00004b008209 130635640 130656561 Zm00004b008209 Zm00004b008209,Zm00004b008209 unchanged
exon.184953 chr2 130655526 130655592 Zm00004b008209 130635640 130656561 Zm00004b008209 Zm00004b008209,Zm00004b008209 unchanged
exon.184954 chr2 130656310 130656561 Zm00004b008209 130635640 130656561 Zm00004b008209 Zm00004b008209,Zm00004b008209 unchanged
exon.184962 chr2 130714040 130714268 Zm00004b008210 130714040 130713057 Zm00004b008210 Zm00004b008210,Zm00004b008210 unchanged
exon.184963 chr2 130712645 130713057 Zm00004b008210 130714040 130713057 Zm00004b008210 Zm00004b008210,Zm00004b008210 unchanged
exon.184966 chr2 130854321 130855622 Zm00004b008211 130854321 130855622 Zm00004b008211 Zm00004b008211,Zm00004b008211 unchanged
exon.185014 chr2 131366083 131367002 Zm00004b008215 131366083 131367717 Zm00004b008215 Zm00004b008215,Zm00004b008215 unchanged
exon.185015 chr2 131367084 131367717 Zm00004b008215 131366083 131367717 Zm00004b008215 Zm00004b008215,Zm00004b008215 unchanged
exon.185382 chr2 132007908 132008288 Zm00004b008219 132007908 132005434 Zm00004b008219 Zm00004b008219,Zm00004b008219 unchanged
exon.185383 chr2 132007092 132007199 Zm00004b008219 132007908 132005434 Zm00004b008219 Zm00004b008219,Zm00004b008219 unchanged
exon.185384 chr2 132006912 132007004 Zm00004b008219 132007908 132005434 Zm00004b008219 Zm00004b008219,Zm00004b008219 unchanged
exon.185385 chr2 132006731 132006823 Zm00004b008219 132007908 132005434 Zm00004b008219 Zm00004b008219,Zm00004b008219 unchanged
exon.185386 chr2 132006563 132006648 Zm00004b008219 132007908 132005434 Zm00004b008219 Zm00004b008219,Zm00004b008219 unchanged
exon.185387 chr2 132006185 132006466 Zm00004b008219 132007908 132005434 Zm00004b008219 Zm00004b008219,Zm00004b008219 unchanged
exon.185388 chr2 132005952 132006085 Zm00004b008219 132007908 132005434 Zm00004b008219 Zm00004b008219,Zm00004b008219 unchanged
exon.185389 chr2 132005763 132005855 Zm00004b008219 132007908 132005434 Zm00004b008219 Zm00004b008219,Zm00004b008219 unchanged
exon.185390 chr2 132005552 132005669 Zm00004b008219 132007908 132005434 Zm00004b008219 Zm00004b008219,Zm00004b008219 unchanged
exon.185391 chr2 132005043 132005434 Zm00004b008219 132007908 132005434 Zm00004b008219 Zm00004b008219,Zm00004b008219 unchanged
exon.185408 chr2 132388739 132389385 Zm00004b008221 132388739 132395059 Zm00004b008221 Zm00004b008221,Zm00004b008221 unchanged
exon.185409 chr2 132392434 132392810 Zm00004b008221 132388739 132395059 Zm00004b008221 Zm00004b008221,Zm00004b008221 unchanged
exon.185410 chr2 132393754 132393877 Zm00004b008221 132388739 132395059 Zm00004b008221 Zm00004b008221,Zm00004b008221 unchanged
exon.185411 chr2 132394562 132394623 Zm00004b008221 132388739 132395059 Zm00004b008221 Zm00004b008221,Zm00004b008221 unchanged
exon.185412 chr2 132394751 132395059 Zm00004b008221 132388739 132395059 Zm00004b008221 Zm00004b008221,Zm00004b008221 unchanged
exon.185582 chr2 133168276 133169160 Zm00004b008232 133168276 133169160 Zm00004b008232 Zm00004b008232,Zm00004b008232 unchanged
exon.185641 chr2 133685890 133686270 Zm00004b008236 133685890 133686270 Zm00004b008236 Zm00004b008236,Zm00004b008236 unchanged
exon.185649 chr2 134000478 134001058 Zm00004b008237 134000478 133993128 Zm00004b008237 Zm00004b008237,Zm00004b008237 unchanged
exon.185650 chr2 133998219 134000111 Zm00004b008237 134000478 133993128 Zm00004b008237 Zm00004b008237,Zm00004b008237 unchanged
exon.185651 chr2 133994926 133995047 Zm00004b008237 134000478 133993128 Zm00004b008237 Zm00004b008237,Zm00004b008237 unchanged
exon.185652 chr2 133994702 133994843 Zm00004b008237 134000478 133993128 Zm00004b008237 Zm00004b008237,Zm00004b008237 unchanged
exon.185653 chr2 133994390 133994611 Zm00004b008237 134000478 133993128 Zm00004b008237 Zm00004b008237,Zm00004b008237 unchanged
exon.185654 chr2 133993769 133993843 Zm00004b008237 134000478 133993128 Zm00004b008237 Zm00004b008237,Zm00004b008237 unchanged
exon.185655 chr2 133992748 133993128 Zm00004b008237 134000478 133993128 Zm00004b008237 Zm00004b008237,Zm00004b008237 unchanged
exon.185667 chr2 134050363 134050546 Zm00004b008238 134050363 134052015 Zm00004b008238 Zm00004b008238,Zm00004b008238 unchanged
exon.185668 chr2 134050960 134051036 Zm00004b008238 134050363 134052015 Zm00004b008238 Zm00004b008238,Zm00004b008238 unchanged
exon.185669 chr2 134051439 134051477 Zm00004b008238 134050363 134052015 Zm00004b008238 Zm00004b008238,Zm00004b008238 unchanged
exon.185670 chr2 134051640 134051714 Zm00004b008238 134050363 134052015 Zm00004b008238 Zm00004b008238,Zm00004b008238 unchanged
exon.185671 chr2 134051854 134052015 Zm00004b008238 134050363 134052015 Zm00004b008238 Zm00004b008238,Zm00004b008238 unchanged
exon.185706 chr2 134329385 134329824 Zm00004b008241 134329385 134328729 Zm00004b008241 Zm00004b008241,Zm00004b008241 unchanged
exon.185707 chr2 134329027 134329192 Zm00004b008241 134329385 134328729 Zm00004b008241 Zm00004b008241,Zm00004b008241 unchanged
exon.185708 chr2 134328562 134328729 Zm00004b008241 134329385 134328729 Zm00004b008241 Zm00004b008241,Zm00004b008241 unchanged
exon.185720 chr2 134462899 134463042 Zm00004b008243 134462899 134463042 Zm00004b008243 Zm00004b008243,Zm00004b008243 unchanged
exon.185772 chr2 134895999 134896577 Zm00004b008248 134895999 134896577 Zm00004b008248 Zm00004b008248,Zm00004b008248 unchanged
exon.185783 chr2 134913016 134913532 Zm00004b008249 134913016 134909761 Zm00004b008249 Zm00004b008249,Zm00004b008249 unchanged
exon.185784 chr2 134911847 134911915 Zm00004b008249 134913016 134909761 Zm00004b008249 Zm00004b008249,Zm00004b008249 unchanged
exon.185785 chr2 134911656 134911752 Zm00004b008249 134913016 134909761 Zm00004b008249 Zm00004b008249,Zm00004b008249 unchanged
exon.185786 chr2 134911020 134911226 Zm00004b008249 134913016 134909761 Zm00004b008249 Zm00004b008249,Zm00004b008249 unchanged
exon.185787 chr2 134910744 134910859 Zm00004b008249 134913016 134909761 Zm00004b008249 Zm00004b008249,Zm00004b008249 unchanged
exon.185788 chr2 134910549 134910653 Zm00004b008249 134913016 134909761 Zm00004b008249 Zm00004b008249,Zm00004b008249 unchanged
exon.185789 chr2 134910256 134910428 Zm00004b008249 134913016 134909761 Zm00004b008249 Zm00004b008249,Zm00004b008249 unchanged
exon.185790 chr2 134910071 134910161 Zm00004b008249 134913016 134909761 Zm00004b008249 Zm00004b008249,Zm00004b008249 unchanged
exon.185791 chr2 134909829 134909978 Zm00004b008249 134913016 134909761 Zm00004b008249 Zm00004b008249,Zm00004b008249 unchanged
exon.185792 chr2 134909228 134909761 Zm00004b008249 134913016 134909761 Zm00004b008249 Zm00004b008249,Zm00004b008249 unchanged
exon.185847 chr2 135384763 135387871 Zm00004b008252 135384763 135380125 Zm00004b008252 Zm00004b008252,Zm00004b008252 unchanged
exon.185848 chr2 135381162 135383706 Zm00004b008252 135384763 135380125 Zm00004b008252 Zm00004b008252,Zm00004b008252 unchanged
exon.185849 chr2 135380430 135380884 Zm00004b008252 135384763 135380125 Zm00004b008252 Zm00004b008252,Zm00004b008252 unchanged
exon.185850 chr2 135380237 135380353 Zm00004b008252 135384763 135380125 Zm00004b008252 Zm00004b008252,Zm00004b008252 unchanged
exon.185851 chr2 135379443 135380125 Zm00004b008252 135384763 135380125 Zm00004b008252 Zm00004b008252,Zm00004b008252 unchanged
exon.185859 chr2 135490209 135490375 Zm00004b008253 135490209 135496766 Zm00004b008253 Zm00004b008253,Zm00004b008253 unchanged
exon.185860 chr2 135490771 135491032 Zm00004b008253 135490209 135496766 Zm00004b008253 Zm00004b008253,Zm00004b008253 unchanged
exon.185861 chr2 135496728 135496766 Zm00004b008253 135490209 135496766 Zm00004b008253 Zm00004b008253,Zm00004b008253 unchanged
exon.185870 chr2 135545294 135545366 Zm00004b008254 135545294 135543300 Zm00004b008254 Zm00004b008254,Zm00004b008254 unchanged
exon.185871 chr2 135544827 135544915 Zm00004b008254 135545294 135543300 Zm00004b008254 Zm00004b008254,Zm00004b008254 unchanged
exon.185872 chr2 135543959 135544079 Zm00004b008254 135545294 135543300 Zm00004b008254 Zm00004b008254,Zm00004b008254 unchanged
exon.185873 chr2 135543706 135543840 Zm00004b008254 135545294 135543300 Zm00004b008254 Zm00004b008254,Zm00004b008254 unchanged
exon.185874 chr2 135543402 135543436 Zm00004b008254 135545294 135543300 Zm00004b008254 Zm00004b008254,Zm00004b008254 unchanged
exon.185875 chr2 135543211 135543300 Zm00004b008254 135545294 135543300 Zm00004b008254 Zm00004b008254,Zm00004b008254 unchanged
exon.185883 chr2 135549306 135549847 Zm00004b008255 135549306 135551010 Zm00004b008255 Zm00004b008255,Zm00004b008255 unchanged
exon.185884 chr2 135549935 135551010 Zm00004b008255 135549306 135551010 Zm00004b008255 Zm00004b008255,Zm00004b008255 unchanged
exon.185930 chr2 135703858 135703901 Zm00004b008257 135703858 135697545 Zm00004b008257 Zm00004b008257,Zm00004b008257 unchanged
exon.185931 chr2 135703641 135703837 Zm00004b008257 135703858 135697545 Zm00004b008257 Zm00004b008257,Zm00004b008257 unchanged
exon.185932 chr2 135701504 135701696 Zm00004b008257 135703858 135697545 Zm00004b008257 Zm00004b008257,Zm00004b008257 unchanged
exon.185933 chr2 135701268 135701372 Zm00004b008257 135703858 135697545 Zm00004b008257 Zm00004b008257,Zm00004b008257 unchanged
exon.185934 chr2 135700955 135701043 Zm00004b008257 135703858 135697545 Zm00004b008257 Zm00004b008257,Zm00004b008257 unchanged
exon.185935 chr2 135700766 135700885 Zm00004b008257 135703858 135697545 Zm00004b008257 Zm00004b008257,Zm00004b008257 unchanged
exon.185936 chr2 135700112 135700246 Zm00004b008257 135703858 135697545 Zm00004b008257 Zm00004b008257,Zm00004b008257 unchanged
exon.185937 chr2 135699582 135699748 Zm00004b008257 135703858 135697545 Zm00004b008257 Zm00004b008257,Zm00004b008257 unchanged
exon.185938 chr2 135698789 135698883 Zm00004b008257 135703858 135697545 Zm00004b008257 Zm00004b008257,Zm00004b008257 unchanged
exon.185939 chr2 135698044 135698417 Zm00004b008257 135703858 135697545 Zm00004b008257 Zm00004b008257,Zm00004b008257 unchanged
exon.185940 chr2 135697625 135697898 Zm00004b008257 135703858 135697545 Zm00004b008257 Zm00004b008257,Zm00004b008257 unchanged
exon.185941 chr2 135697037 135697545 Zm00004b008257 135703858 135697545 Zm00004b008257 Zm00004b008257,Zm00004b008257 unchanged
exon.185955 chr2 136089412 136089890 Zm00004b008258 136089412 136089299 Zm00004b008258 Zm00004b008258,Zm00004b008258 unchanged
exon.185956 chr2 136088405 136089299 Zm00004b008258 136089412 136089299 Zm00004b008258 Zm00004b008258,Zm00004b008258 unchanged
exon.186147 chr2 137322621 137322923 Zm00004b008269 137322621 137293614 Zm00004b008269 Zm00004b008269,Zm00004b008269 unchanged
exon.186148 chr2 137293866 137293943 Zm00004b008269 137322621 137293614 Zm00004b008269 Zm00004b008269,Zm00004b008269 unchanged
exon.186149 chr2 137293686 137293765 Zm00004b008269 137322621 137293614 Zm00004b008269 Zm00004b008269,Zm00004b008269 unchanged
exon.186150 chr2 137293350 137293614 Zm00004b008269 137322621 137293614 Zm00004b008269 Zm00004b008269,Zm00004b008269 unchanged
exon.186155 chr2 137334555 137335085 Zm00004b008270 137334555 137335085 Zm00004b008270 Zm00004b008270,Zm00004b008270 unchanged
exon.186158 chr2 137681694 137681880 Zm00004b008271 137681694 137682142 Zm00004b008271 Zm00004b008271,Zm00004b008271 unchanged
exon.186159 chr2 137681973 137682142 Zm00004b008271 137681694 137682142 Zm00004b008271 Zm00004b008271,Zm00004b008271 unchanged
exon.186164 chr2 137685904 137685956 Zm00004b008272 137685904 137685086 Zm00004b008272 Zm00004b008272,Zm00004b008272 unchanged
exon.186165 chr2 137685181 137685351 Zm00004b008272 137685904 137685086 Zm00004b008272 Zm00004b008272,Zm00004b008272 unchanged
exon.186166 chr2 137684882 137685086 Zm00004b008272 137685904 137685086 Zm00004b008272 Zm00004b008272,Zm00004b008272 unchanged
exon.186172 chr2 137927709 137928019 Zm00004b008273 137927709 137932340 Zm00004b008273 Zm00004b008273,Zm00004b008273 unchanged
exon.186173 chr2 137928150 137928972 Zm00004b008273 137927709 137932340 Zm00004b008273 Zm00004b008273,Zm00004b008273 unchanged
exon.186174 chr2 137930755 137932340 Zm00004b008273 137927709 137932340 Zm00004b008273 Zm00004b008273,Zm00004b008273 unchanged
exon.186179 chr2 137970913 137972333 Zm00004b008274 137970913 137972610 Zm00004b008274 Zm00004b008274,Zm00004b008274 unchanged
exon.186180 chr2 137972421 137972610 Zm00004b008274 137970913 137972610 Zm00004b008274 Zm00004b008274,Zm00004b008274 unchanged
exon.186185 chr2 138132357 138132846 Zm00004b008275 138132357 138131604 Zm00004b008275 Zm00004b008275,Zm00004b008275 unchanged
exon.186186 chr2 138131672 138132315 Zm00004b008275 138132357 138131604 Zm00004b008275 Zm00004b008275,Zm00004b008275 unchanged
exon.186187 chr2 138131542 138131604 Zm00004b008275 138132357 138131604 Zm00004b008275 Zm00004b008275,Zm00004b008275 unchanged
exon.186247 chr2 138883877 138884443 Zm00004b008280 138883877 138884443 Zm00004b008280 Zm00004b008280,Zm00004b008280 unchanged
exon.186250 chr2 138885215 138885286 Zm00004b008281 138885215 138885122 Zm00004b008281 Zm00004b008281,Zm00004b008281 unchanged
exon.186251 chr2 138884883 138885122 Zm00004b008281 138885215 138885122 Zm00004b008281 Zm00004b008281,Zm00004b008281 unchanged
exon.186308 chr2 138970876 138972319 Zm00004b008282 138970876 138966507 Zm00004b008282 Zm00004b008282,Zm00004b008282 unchanged
exon.186309 chr2 138967086 138969226 Zm00004b008282 138970876 138966507 Zm00004b008282 Zm00004b008282,Zm00004b008282 unchanged
exon.186310 chr2 138966642 138966955 Zm00004b008282 138970876 138966507 Zm00004b008282 Zm00004b008282,Zm00004b008282 unchanged
exon.186311 chr2 138966241 138966507 Zm00004b008282 138970876 138966507 Zm00004b008282 Zm00004b008282,Zm00004b008282 unchanged
exon.186345 chr2 139070210 139071649 Zm00004b008283 139070210 139063760 Zm00004b008283 Zm00004b008283,Zm00004b008283 unchanged
exon.186346 chr2 139066419 139068560 Zm00004b008283 139070210 139063760 Zm00004b008283 Zm00004b008283,Zm00004b008283 unchanged
exon.186347 chr2 139065834 139065888 Zm00004b008283 139070210 139063760 Zm00004b008283 Zm00004b008283,Zm00004b008283 unchanged
exon.186348 chr2 139065640 139065699 Zm00004b008283 139070210 139063760 Zm00004b008283 Zm00004b008283,Zm00004b008283 unchanged
exon.186349 chr2 139063518 139063760 Zm00004b008283 139070210 139063760 Zm00004b008283 Zm00004b008283,Zm00004b008283 unchanged
exon.186389 chr2 139469774 139470115 Zm00004b008286 139469774 139470115 Zm00004b008286 Zm00004b008286,Zm00004b008286 unchanged
exon.186460 chr2 139912204 139912299 Zm00004b008289 139912204 139931850 Zm00004b008289 Zm00004b008289,Zm00004b008289 unchanged
exon.186461 chr2 139912408 139912614 Zm00004b008289 139912204 139931850 Zm00004b008289 Zm00004b008289,Zm00004b008289 unchanged
exon.186462 chr2 139930254 139930512 Zm00004b008289 139912204 139931850 Zm00004b008289 Zm00004b008289,Zm00004b008289 unchanged
exon.186463 chr2 139930590 139930795 Zm00004b008289 139912204 139931850 Zm00004b008289 Zm00004b008289,Zm00004b008289 unchanged
exon.186464 chr2 139930909 139930959 Zm00004b008289 139912204 139931850 Zm00004b008289 Zm00004b008289,Zm00004b008289 unchanged
exon.186465 chr2 139931106 139931850 Zm00004b008289 139912204 139931850 Zm00004b008289 Zm00004b008289,Zm00004b008289 unchanged
exon.186585 chr2 140245370 140245821 Zm00004b008293 140245370 140262152 Zm00004b008293 Zm00004b008293,Zm00004b008293 unchanged
exon.186586 chr2 140255452 140256259 Zm00004b008293 140245370 140262152 Zm00004b008293 Zm00004b008293,Zm00004b008293 unchanged
exon.186587 chr2 140256345 140256393 Zm00004b008293 140245370 140262152 Zm00004b008293 Zm00004b008293,Zm00004b008293 unchanged
exon.186588 chr2 140256501 140256604 Zm00004b008293 140245370 140262152 Zm00004b008293 Zm00004b008293,Zm00004b008293 unchanged
exon.186589 chr2 140256705 140256756 Zm00004b008293 140245370 140262152 Zm00004b008293 Zm00004b008293,Zm00004b008293 unchanged
exon.186590 chr2 140257039 140257160 Zm00004b008293 140245370 140262152 Zm00004b008293 Zm00004b008293,Zm00004b008293 unchanged
exon.186591 chr2 140257281 140257347 Zm00004b008293 140245370 140262152 Zm00004b008293 Zm00004b008293,Zm00004b008293 unchanged
exon.186592 chr2 140260760 140260881 Zm00004b008293 140245370 140262152 Zm00004b008293 Zm00004b008293,Zm00004b008293 unchanged
exon.186593 chr2 140260960 140261937 Zm00004b008293 140245370 140262152 Zm00004b008293 Zm00004b008293,Zm00004b008293 unchanged
exon.186594 chr2 140262003 140262152 Zm00004b008293 140245370 140262152 Zm00004b008293 Zm00004b008293,Zm00004b008293 unchanged
exon.186606 chr2 140389063 140389218 Zm00004b008294 140389063 140389781 Zm00004b008294 Zm00004b008294,Zm00004b008294 unchanged
exon.186607 chr2 140389320 140389781 Zm00004b008294 140389063 140389781 Zm00004b008294 Zm00004b008294,Zm00004b008294 unchanged
exon.186620 chr2 140620221 140620484 Zm00004b008296 140620221 140624147 Zm00004b008296 Zm00004b008296,Zm00004b008296 unchanged
exon.186621 chr2 140620636 140621038 Zm00004b008296 140620221 140624147 Zm00004b008296 Zm00004b008296,Zm00004b008296 unchanged
exon.186622 chr2 140621448 140621879 Zm00004b008296 140620221 140624147 Zm00004b008296 Zm00004b008296,Zm00004b008296 unchanged
exon.186623 chr2 140622326 140622884 Zm00004b008296 140620221 140624147 Zm00004b008296 Zm00004b008296,Zm00004b008296 unchanged
exon.186624 chr2 140623410 140623761 Zm00004b008296 140620221 140624147 Zm00004b008296 Zm00004b008296,Zm00004b008296 unchanged
exon.186625 chr2 140623792 140624147 Zm00004b008296 140620221 140624147 Zm00004b008296 Zm00004b008296,Zm00004b008296 unchanged
exon.186633 chr2 140734739 140735042 Zm00004b008297 140734739 140735625 Zm00004b008297 Zm00004b008297,Zm00004b008297 unchanged
exon.186634 chr2 140735154 140735625 Zm00004b008297 140734739 140735625 Zm00004b008297 Zm00004b008297,Zm00004b008297 unchanged
exon.186757 chr2 141273397 141273997 Zm00004b008302 141273397 141270900 Zm00004b008302 Zm00004b008302,Zm00004b008302 unchanged
exon.186758 chr2 141273231 141273301 Zm00004b008302 141273397 141270900 Zm00004b008302 Zm00004b008302,Zm00004b008302 unchanged
exon.186759 chr2 141273008 141273103 Zm00004b008302 141273397 141270900 Zm00004b008302 Zm00004b008302,Zm00004b008302 unchanged
exon.186760 chr2 141272398 141272505 Zm00004b008302 141273397 141270900 Zm00004b008302 Zm00004b008302,Zm00004b008302 unchanged
exon.186761 chr2 141272062 141272133 Zm00004b008302 141273397 141270900 Zm00004b008302 Zm00004b008302,Zm00004b008302 unchanged
exon.186762 chr2 141271814 141271931 Zm00004b008302 141273397 141270900 Zm00004b008302 Zm00004b008302,Zm00004b008302 unchanged
exon.186763 chr2 141270923 141271634 Zm00004b008302 141273397 141270900 Zm00004b008302 Zm00004b008302,Zm00004b008302 unchanged
exon.186764 chr2 141270841 141270900 Zm00004b008302 141273397 141270900 Zm00004b008302 Zm00004b008302,Zm00004b008302 unchanged
exon.186773 chr2 141301782 141303257 Zm00004b008303 141301782 141303257 Zm00004b008303 Zm00004b008303,Zm00004b008303 unchanged
exon.187054 chr2 141610827 141611147 Zm00004b008308 141610827 141613376 Zm00004b008308 Zm00004b008308,Zm00004b008308 unchanged
exon.187055 chr2 141611460 141613376 Zm00004b008308 141610827 141613376 Zm00004b008308 Zm00004b008308,Zm00004b008308 unchanged
exon.187059 chr2 141705711 141706398 Zm00004b008309 141705711 141705580 Zm00004b008309 Zm00004b008309,Zm00004b008309 unchanged
exon.187060 chr2 141705219 141705580 Zm00004b008309 141705711 141705580 Zm00004b008309 Zm00004b008309,Zm00004b008309 unchanged
exon.187127 chr2 142501295 142501476 Zm00004b008314 142501295 142500983 Zm00004b008314 Zm00004b008314,Zm00004b008314 unchanged
exon.187128 chr2 142501077 142501149 Zm00004b008314 142501295 142500983 Zm00004b008314 Zm00004b008314,Zm00004b008314 unchanged
exon.187129 chr2 142500868 142500983 Zm00004b008314 142501295 142500983 Zm00004b008314 Zm00004b008314,Zm00004b008314 unchanged
exon.187143 chr2 142958131 142958151 Zm00004b008316 142958131 142960996 Zm00004b008316 Zm00004b008316,Zm00004b008316 unchanged
exon.187144 chr2 142959662 142960198 Zm00004b008316 142958131 142960996 Zm00004b008316 Zm00004b008316,Zm00004b008316 unchanged
exon.187145 chr2 142960310 142960996 Zm00004b008316 142958131 142960996 Zm00004b008316 Zm00004b008316,Zm00004b008316 unchanged
exon.187215 chr2 143187050 143187536 Zm00004b008317 143187050 143177613 Zm00004b008317 Zm00004b008317,Zm00004b008317 unchanged
exon.187216 chr2 143179788 143180377 Zm00004b008317 143187050 143177613 Zm00004b008317 Zm00004b008317,Zm00004b008317 unchanged
exon.187217 chr2 143178967 143179047 Zm00004b008317 143187050 143177613 Zm00004b008317 Zm00004b008317,Zm00004b008317 unchanged
exon.187218 chr2 143178783 143178871 Zm00004b008317 143187050 143177613 Zm00004b008317 Zm00004b008317,Zm00004b008317 unchanged
exon.187219 chr2 143178641 143178715 Zm00004b008317 143187050 143177613 Zm00004b008317 Zm00004b008317,Zm00004b008317 unchanged
exon.187220 chr2 143178441 143178499 Zm00004b008317 143187050 143177613 Zm00004b008317 Zm00004b008317,Zm00004b008317 unchanged
exon.187221 chr2 143178298 143178357 Zm00004b008317 143187050 143177613 Zm00004b008317 Zm00004b008317,Zm00004b008317 unchanged
exon.187222 chr2 143177712 143177966 Zm00004b008317 143187050 143177613 Zm00004b008317 Zm00004b008317,Zm00004b008317 unchanged
exon.187223 chr2 143176936 143177613 Zm00004b008317 143187050 143177613 Zm00004b008317 Zm00004b008317,Zm00004b008317 unchanged
exon.187372 chr2 143522045 143522205 Zm00004b008320 143522045 143518659 Zm00004b008320 Zm00004b008320,Zm00004b008320 unchanged
exon.187373 chr2 143521852 143521974 Zm00004b008320 143522045 143518659 Zm00004b008320 Zm00004b008320,Zm00004b008320 unchanged
exon.187374 chr2 143521203 143521273 Zm00004b008320 143522045 143518659 Zm00004b008320 Zm00004b008320,Zm00004b008320 unchanged
exon.187375 chr2 143519471 143519761 Zm00004b008320 143522045 143518659 Zm00004b008320 Zm00004b008320,Zm00004b008320 unchanged
exon.187376 chr2 143519176 143519372 Zm00004b008320 143522045 143518659 Zm00004b008320 Zm00004b008320,Zm00004b008320 unchanged
exon.187377 chr2 143518228 143518659 Zm00004b008320 143522045 143518659 Zm00004b008320 Zm00004b008320,Zm00004b008320 unchanged
exon.187442 chr2 144106356 144106652 Zm00004b008321 144106356 144109469 Zm00004b008321 Zm00004b008321,Zm00004b008321 unchanged
exon.187443 chr2 144107048 144107158 Zm00004b008321 144106356 144109469 Zm00004b008321 Zm00004b008321,Zm00004b008321 unchanged
exon.187444 chr2 144107480 144107784 Zm00004b008321 144106356 144109469 Zm00004b008321 Zm00004b008321,Zm00004b008321 unchanged
exon.187445 chr2 144108211 144108620 Zm00004b008321 144106356 144109469 Zm00004b008321 Zm00004b008321,Zm00004b008321 unchanged
exon.187446 chr2 144108707 144109469 Zm00004b008321 144106356 144109469 Zm00004b008321 Zm00004b008321,Zm00004b008321 unchanged
exon.187467 chr2 144750731 144752041 Zm00004b008326 144750731 144752921 Zm00004b008326 Zm00004b008326,Zm00004b008326 unchanged
exon.187468 chr2 144752163 144752921 Zm00004b008326 144750731 144752921 Zm00004b008326 Zm00004b008326,Zm00004b008326 unchanged
exon.187471 chr2 144891378 144892619 Zm00004b008327 144891378 144892619 Zm00004b008327 Zm00004b008327,Zm00004b008327 unchanged
exon.187504 chr2 145012960 145014270 Zm00004b008330 145012960 145014270 Zm00004b008330 Zm00004b008330,Zm00004b008330 unchanged
exon.187548 chr2 145375201 145375444 Zm00004b008332 145375201 145375119 Zm00004b008332 Zm00004b008332,Zm00004b008332 unchanged
exon.187549 chr2 145374377 145375119 Zm00004b008332 145375201 145375119 Zm00004b008332 Zm00004b008332,Zm00004b008332 unchanged
exon.187561 chr2 145381766 145381980 Zm00004b008334 145381766 145379893 Zm00004b008334 Zm00004b008334,Zm00004b008334 unchanged
exon.187562 chr2 145381179 145381264 Zm00004b008334 145381766 145379893 Zm00004b008334 Zm00004b008334,Zm00004b008334 unchanged
exon.187563 chr2 145380706 145381099 Zm00004b008334 145381766 145379893 Zm00004b008334 Zm00004b008334,Zm00004b008334 unchanged
exon.187564 chr2 145380006 145380619 Zm00004b008334 145381766 145379893 Zm00004b008334 Zm00004b008334,Zm00004b008334 unchanged
exon.187565 chr2 145379828 145379893 Zm00004b008334 145381766 145379893 Zm00004b008334 Zm00004b008334,Zm00004b008334 unchanged
exon.187574 chr2 145580093 145580630 Zm00004b008335 145580093 145584003 Zm00004b008335 Zm00004b008335,Zm00004b008335 unchanged
exon.187575 chr2 145580889 145581376 Zm00004b008335 145580093 145584003 Zm00004b008335 Zm00004b008335,Zm00004b008335 unchanged
exon.187576 chr2 145581507 145581658 Zm00004b008335 145580093 145584003 Zm00004b008335 Zm00004b008335,Zm00004b008335 unchanged
exon.187577 chr2 145583291 145584003 Zm00004b008335 145580093 145584003 Zm00004b008335 Zm00004b008335,Zm00004b008335 unchanged
exon.187586 chr2 145615301 145616222 Zm00004b008336 145615301 145612360 Zm00004b008336 Zm00004b008336,Zm00004b008336 unchanged
exon.187587 chr2 145614960 145615092 Zm00004b008336 145615301 145612360 Zm00004b008336 Zm00004b008336,Zm00004b008336 unchanged
exon.187588 chr2 145613510 145613563 Zm00004b008336 145615301 145612360 Zm00004b008336 Zm00004b008336,Zm00004b008336 unchanged
exon.187589 chr2 145612610 145612694 Zm00004b008336 145615301 145612360 Zm00004b008336 Zm00004b008336,Zm00004b008336 unchanged
exon.187590 chr2 145611547 145612360 Zm00004b008336 145615301 145612360 Zm00004b008336 Zm00004b008336,Zm00004b008336 unchanged
exon.187616 chr2 145925399 145925501 Zm00004b008339 145925399 145920728 Zm00004b008339 Zm00004b008339,Zm00004b008339 unchanged
exon.187617 chr2 145925144 145925205 Zm00004b008339 145925399 145920728 Zm00004b008339 Zm00004b008339,Zm00004b008339 unchanged
exon.187618 chr2 145924857 145924979 Zm00004b008339 145925399 145920728 Zm00004b008339 Zm00004b008339,Zm00004b008339 unchanged
exon.187619 chr2 145924693 145924793 Zm00004b008339 145925399 145920728 Zm00004b008339 Zm00004b008339,Zm00004b008339 unchanged
exon.187620 chr2 145920046 145920728 Zm00004b008339 145925399 145920728 Zm00004b008339 Zm00004b008339,Zm00004b008339 unchanged
exon.187630 chr2 145926546 145926640 Zm00004b008340 145926546 145931015 Zm00004b008340 Zm00004b008340,Zm00004b008340 unchanged
exon.187631 chr2 145926811 145926919 Zm00004b008340 145926546 145931015 Zm00004b008340 Zm00004b008340,Zm00004b008340 unchanged
exon.187632 chr2 145928973 145929199 Zm00004b008340 145926546 145931015 Zm00004b008340 Zm00004b008340,Zm00004b008340 unchanged
exon.187633 chr2 145930035 145930095 Zm00004b008340 145926546 145931015 Zm00004b008340 Zm00004b008340,Zm00004b008340 unchanged
exon.187634 chr2 145930214 145931015 Zm00004b008340 145926546 145931015 Zm00004b008340 Zm00004b008340,Zm00004b008340 unchanged
exon.187741 chr2 145937057 145937712 Zm00004b008341 145937057 145931845 Zm00004b008341 Zm00004b008341,Zm00004b008341 unchanged
exon.187742 chr2 145933453 145934773 Zm00004b008341 145937057 145931845 Zm00004b008341 Zm00004b008341,Zm00004b008341 unchanged
exon.187743 chr2 145933239 145933340 Zm00004b008341 145937057 145931845 Zm00004b008341 Zm00004b008341,Zm00004b008341 unchanged
exon.187744 chr2 145932935 145933075 Zm00004b008341 145937057 145931845 Zm00004b008341 Zm00004b008341,Zm00004b008341 unchanged
exon.187745 chr2 145932717 145932842 Zm00004b008341 145937057 145931845 Zm00004b008341 Zm00004b008341,Zm00004b008341 unchanged
exon.187746 chr2 145931883 145932547 Zm00004b008341 145937057 145931845 Zm00004b008341 Zm00004b008341,Zm00004b008341 unchanged
exon.187747 chr2 145931740 145931845 Zm00004b008341 145937057 145931845 Zm00004b008341 Zm00004b008341,Zm00004b008341 unchanged
exon.187756 chr2 146157025 146157180 Zm00004b008342 146157025 146158445 Zm00004b008342 Zm00004b008342,Zm00004b008342 unchanged
exon.187757 chr2 146158296 146158445 Zm00004b008342 146157025 146158445 Zm00004b008342 Zm00004b008342,Zm00004b008342 unchanged
exon.187768 chr2 146223856 146223957 Zm00004b008343 146223856 146217580 Zm00004b008343 Zm00004b008343,Zm00004b008343 unchanged
exon.187769 chr2 146222547 146223599 Zm00004b008343 146223856 146217580 Zm00004b008343 Zm00004b008343,Zm00004b008343 unchanged
exon.187770 chr2 146221198 146221328 Zm00004b008343 146223856 146217580 Zm00004b008343 Zm00004b008343,Zm00004b008343 unchanged
exon.187771 chr2 146220773 146220886 Zm00004b008343 146223856 146217580 Zm00004b008343 Zm00004b008343,Zm00004b008343 unchanged
exon.187772 chr2 146220292 146220448 Zm00004b008343 146223856 146217580 Zm00004b008343 Zm00004b008343,Zm00004b008343 unchanged
exon.187773 chr2 146219787 146220171 Zm00004b008343 146223856 146217580 Zm00004b008343 Zm00004b008343,Zm00004b008343 unchanged
exon.187774 chr2 146218744 146219536 Zm00004b008343 146223856 146217580 Zm00004b008343 Zm00004b008343,Zm00004b008343 unchanged
exon.187775 chr2 146217601 146218661 Zm00004b008343 146223856 146217580 Zm00004b008343 Zm00004b008343,Zm00004b008343 unchanged
exon.187776 chr2 146217337 146217580 Zm00004b008343 146223856 146217580 Zm00004b008343 Zm00004b008343,Zm00004b008343 unchanged
exon.187786 chr2 146353228 146354058 Zm00004b008344 146353228 146354058 Zm00004b008344 Zm00004b008344,Zm00004b008344 unchanged
exon.187873 chr2 146528864 146529289 Zm00004b008348 146528864 146529289 Zm00004b008348 Zm00004b008348,Zm00004b008348 unchanged
exon.187904 chr2 146903066 146903659 Zm00004b008353 146903066 146903659 Zm00004b008353 Zm00004b008353,Zm00004b008353 unchanged
exon.187906 chr2 146918535 146919128 Zm00004b008354 146918535 146919128 Zm00004b008354 Zm00004b008354,Zm00004b008354 unchanged
exon.187908 chr2 147048826 147049332 Zm00004b008355 147048826 147049332 Zm00004b008355 Zm00004b008355,Zm00004b008355 unchanged
exon.187912 chr2 147119654 147120103 Zm00004b008356 147119654 147192829 Zm00004b008356 Zm00004b008356,Zm00004b008356 unchanged
exon.187913 chr2 147192523 147192603 Zm00004b008356 147119654 147192829 Zm00004b008356 Zm00004b008356,Zm00004b008356 unchanged
exon.187914 chr2 147192674 147192829 Zm00004b008356 147119654 147192829 Zm00004b008356 Zm00004b008356,Zm00004b008356 unchanged
exon.188053 chr2 147600044 147600643 Zm00004b008361 147600044 147600643 Zm00004b008361 Zm00004b008361,Zm00004b008361 unchanged
exon.188061 chr2 147663749 147664560 Zm00004b008362 147663749 147658998 Zm00004b008362 Zm00004b008362,Zm00004b008362 unchanged
exon.188062 chr2 147663434 147663606 Zm00004b008362 147663749 147658998 Zm00004b008362 Zm00004b008362,Zm00004b008362 unchanged
exon.188063 chr2 147661651 147661734 Zm00004b008362 147663749 147658998 Zm00004b008362 Zm00004b008362,Zm00004b008362 unchanged
exon.188064 chr2 147661521 147661574 Zm00004b008362 147663749 147658998 Zm00004b008362 Zm00004b008362,Zm00004b008362 unchanged
exon.188065 chr2 147661205 147661282 Zm00004b008362 147663749 147658998 Zm00004b008362 Zm00004b008362,Zm00004b008362 unchanged
exon.188066 chr2 147660396 147660449 Zm00004b008362 147663749 147658998 Zm00004b008362 Zm00004b008362,Zm00004b008362 unchanged
exon.188067 chr2 147658825 147658998 Zm00004b008362 147663749 147658998 Zm00004b008362 Zm00004b008362,Zm00004b008362 unchanged
exon.188125 chr2 147916534 147916938 Zm00004b008363 147916534 147916420 Zm00004b008363 Zm00004b008363,Zm00004b008363 unchanged
exon.188126 chr2 147915774 147916420 Zm00004b008363 147916534 147916420 Zm00004b008363 Zm00004b008363,Zm00004b008363 unchanged
exon.188137 chr2 147933284 147933344 Zm00004b008364 147933284 147937060 Zm00004b008364 Zm00004b008364,Zm00004b008364 unchanged
exon.188138 chr2 147934453 147934598 Zm00004b008364 147933284 147937060 Zm00004b008364 Zm00004b008364,Zm00004b008364 unchanged
exon.188139 chr2 147934824 147934871 Zm00004b008364 147933284 147937060 Zm00004b008364 Zm00004b008364,Zm00004b008364 unchanged
exon.188140 chr2 147935000 147935128 Zm00004b008364 147933284 147937060 Zm00004b008364 Zm00004b008364,Zm00004b008364 unchanged
exon.188141 chr2 147935790 147935883 Zm00004b008364 147933284 147937060 Zm00004b008364 Zm00004b008364,Zm00004b008364 unchanged
exon.188142 chr2 147935967 147936124 Zm00004b008364 147933284 147937060 Zm00004b008364 Zm00004b008364,Zm00004b008364 unchanged
exon.188143 chr2 147936213 147936283 Zm00004b008364 147933284 147937060 Zm00004b008364 Zm00004b008364,Zm00004b008364 unchanged
exon.188144 chr2 147936497 147936611 Zm00004b008364 147933284 147937060 Zm00004b008364 Zm00004b008364,Zm00004b008364 unchanged
exon.188145 chr2 147936911 147937060 Zm00004b008364 147933284 147937060 Zm00004b008364 Zm00004b008364,Zm00004b008364 unchanged
exon.188156 chr2 148216150 148216440 Zm00004b008365 148216150 148217464 Zm00004b008365 Zm00004b008365,Zm00004b008365 unchanged
exon.188157 chr2 148216559 148217464 Zm00004b008365 148216150 148217464 Zm00004b008365 Zm00004b008365,Zm00004b008365 unchanged
exon.188171 chr2 148438361 148438690 Zm00004b008368 148438361 148434006 Zm00004b008368 Zm00004b008368,Zm00004b008368 unchanged
exon.188172 chr2 148438215 148438255 Zm00004b008368 148438361 148434006 Zm00004b008368 Zm00004b008368,Zm00004b008368 unchanged
exon.188173 chr2 148438088 148438137 Zm00004b008368 148438361 148434006 Zm00004b008368 Zm00004b008368,Zm00004b008368 unchanged
exon.188174 chr2 148436959 148437103 Zm00004b008368 148438361 148434006 Zm00004b008368 Zm00004b008368,Zm00004b008368 unchanged
exon.188175 chr2 148435022 148435145 Zm00004b008368 148438361 148434006 Zm00004b008368 Zm00004b008368,Zm00004b008368 unchanged
exon.188176 chr2 148434344 148434799 Zm00004b008368 148438361 148434006 Zm00004b008368 Zm00004b008368,Zm00004b008368 unchanged
exon.188177 chr2 148434043 148434253 Zm00004b008368 148438361 148434006 Zm00004b008368 Zm00004b008368,Zm00004b008368 unchanged
exon.188178 chr2 148433944 148434006 Zm00004b008368 148438361 148434006 Zm00004b008368 Zm00004b008368,Zm00004b008368 unchanged
exon.188228 chr2 148629929 148630141 Zm00004b008373 148629929 148630141 Zm00004b008373 Zm00004b008373,Zm00004b008373 unchanged
exon.188230 chr2 148759199 148760074 Zm00004b008374 148759199 148760074 Zm00004b008374 Zm00004b008374,Zm00004b008374 unchanged
exon.188233 chr2 148889962 148890016 Zm00004b008375 148889962 148892013 Zm00004b008375 Zm00004b008375,Zm00004b008375 unchanged
exon.188234 chr2 148890959 148892013 Zm00004b008375 148889962 148892013 Zm00004b008375 Zm00004b008375,Zm00004b008375 unchanged
exon.188241 chr2 148903523 148903655 Zm00004b008376 148903523 148907040 Zm00004b008376 Zm00004b008376,Zm00004b008376 unchanged
exon.188242 chr2 148903753 148903800 Zm00004b008376 148903523 148907040 Zm00004b008376 Zm00004b008376,Zm00004b008376 unchanged
exon.188243 chr2 148903929 148904057 Zm00004b008376 148903523 148907040 Zm00004b008376 Zm00004b008376,Zm00004b008376 unchanged
exon.188244 chr2 148906818 148906889 Zm00004b008376 148903523 148907040 Zm00004b008376 Zm00004b008376,Zm00004b008376 unchanged
exon.188245 chr2 148906975 148907040 Zm00004b008376 148903523 148907040 Zm00004b008376 Zm00004b008376,Zm00004b008376 unchanged
exon.188251 chr2 148950722 148951426 Zm00004b008377 148950722 148951426 Zm00004b008377 Zm00004b008377,Zm00004b008377 unchanged
exon.188261 chr2 149016571 149016915 Zm00004b008379 149016571 149016915 Zm00004b008379 Zm00004b008379,Zm00004b008379 unchanged
exon.188268 chr2 149027911 149028139 Zm00004b008380 149027911 149024397 Zm00004b008380 Zm00004b008380,Zm00004b008380 unchanged
exon.188269 chr2 149026862 149027705 Zm00004b008380 149027911 149024397 Zm00004b008380 Zm00004b008380,Zm00004b008380 unchanged
exon.188270 chr2 149025714 149025890 Zm00004b008380 149027911 149024397 Zm00004b008380 Zm00004b008380,Zm00004b008380 unchanged
exon.188271 chr2 149025332 149025544 Zm00004b008380 149027911 149024397 Zm00004b008380 Zm00004b008380,Zm00004b008380 unchanged
exon.188272 chr2 149024638 149024931 Zm00004b008380 149027911 149024397 Zm00004b008380 Zm00004b008380,Zm00004b008380 unchanged
exon.188273 chr2 149024297 149024397 Zm00004b008380 149027911 149024397 Zm00004b008380 Zm00004b008380,Zm00004b008380 unchanged
exon.188382 chr2 149326019 149326251 Zm00004b008388 149326019 149329783 Zm00004b008388 Zm00004b008388,Zm00004b008388 unchanged
exon.188383 chr2 149326346 149326460 Zm00004b008388 149326019 149329783 Zm00004b008388 Zm00004b008388,Zm00004b008388 unchanged
exon.188384 chr2 149326597 149326662 Zm00004b008388 149326019 149329783 Zm00004b008388 Zm00004b008388,Zm00004b008388 unchanged
exon.188385 chr2 149326848 149326936 Zm00004b008388 149326019 149329783 Zm00004b008388 Zm00004b008388,Zm00004b008388 unchanged
exon.188386 chr2 149327164 149327251 Zm00004b008388 149326019 149329783 Zm00004b008388 Zm00004b008388,Zm00004b008388 unchanged
exon.188387 chr2 149327909 149328052 Zm00004b008388 149326019 149329783 Zm00004b008388 Zm00004b008388,Zm00004b008388 unchanged
exon.188388 chr2 149328171 149328263 Zm00004b008388 149326019 149329783 Zm00004b008388 Zm00004b008388,Zm00004b008388 unchanged
exon.188389 chr2 149328791 149328892 Zm00004b008388 149326019 149329783 Zm00004b008388 Zm00004b008388,Zm00004b008388 unchanged
exon.188390 chr2 149328981 149329783 Zm00004b008388 149326019 149329783 Zm00004b008388 Zm00004b008388,Zm00004b008388 unchanged
exon.188401 chr2 149332615 149332928 Zm00004b008389 149332615 149334838 Zm00004b008389 Zm00004b008389,Zm00004b008389 unchanged
exon.188402 chr2 149334370 149334838 Zm00004b008389 149332615 149334838 Zm00004b008389 Zm00004b008389,Zm00004b008389 unchanged
exon.188405 chr2 149337944 149338915 Zm00004b008390 149337944 149338915 Zm00004b008390 Zm00004b008390,Zm00004b008390 unchanged
exon.188408 chr2 149466741 149467610 Zm00004b008391 149466741 149468275 Zm00004b008391 Zm00004b008391,Zm00004b008391 unchanged
exon.188409 chr2 149467707 149468275 Zm00004b008391 149466741 149468275 Zm00004b008391 Zm00004b008391,Zm00004b008391 unchanged
exon.188507 chr2 149949956 149951861 Zm00004b008399 149949956 149952914 Zm00004b008399 Zm00004b008399,Zm00004b008399 unchanged
exon.188508 chr2 149951993 149952914 Zm00004b008399 149949956 149952914 Zm00004b008399 Zm00004b008399,Zm00004b008399 unchanged
exon.188563 chr2 150172969 150173030 Zm00004b008402 150172969 150173879 Zm00004b008402 Zm00004b008402,Zm00004b008402 unchanged
exon.188564 chr2 150173067 150173310 Zm00004b008402 150172969 150173879 Zm00004b008402 Zm00004b008402,Zm00004b008402 unchanged
exon.188565 chr2 150173499 150173879 Zm00004b008402 150172969 150173879 Zm00004b008402 Zm00004b008402,Zm00004b008402 unchanged
exon.188660 chr2 150940855 150941283 Zm00004b008412 150940855 150941695 Zm00004b008412 Zm00004b008412,Zm00004b008412 unchanged
exon.188661 chr2 150941538 150941695 Zm00004b008412 150940855 150941695 Zm00004b008412 Zm00004b008412,Zm00004b008412 unchanged
exon.188760 chr2 151011034 151011285 Zm00004b008416 151011034 151003315 Zm00004b008416 Zm00004b008416,Zm00004b008416 unchanged
exon.188761 chr2 151010715 151010884 Zm00004b008416 151011034 151003315 Zm00004b008416 Zm00004b008416,Zm00004b008416 unchanged
exon.188762 chr2 151010193 151010256 Zm00004b008416 151011034 151003315 Zm00004b008416 Zm00004b008416,Zm00004b008416 unchanged
exon.188763 chr2 151009858 151009937 Zm00004b008416 151011034 151003315 Zm00004b008416 Zm00004b008416,Zm00004b008416 unchanged
exon.188764 chr2 151007986 151008052 Zm00004b008416 151011034 151003315 Zm00004b008416 Zm00004b008416,Zm00004b008416 unchanged
exon.188765 chr2 151006863 151006928 Zm00004b008416 151011034 151003315 Zm00004b008416 Zm00004b008416,Zm00004b008416 unchanged
exon.188766 chr2 151005324 151005455 Zm00004b008416 151011034 151003315 Zm00004b008416 Zm00004b008416,Zm00004b008416 unchanged
exon.188767 chr2 151004265 151004314 Zm00004b008416 151011034 151003315 Zm00004b008416 Zm00004b008416,Zm00004b008416 unchanged
exon.188768 chr2 151003819 151003969 Zm00004b008416 151011034 151003315 Zm00004b008416 Zm00004b008416,Zm00004b008416 unchanged
exon.188769 chr2 151003645 151003730 Zm00004b008416 151011034 151003315 Zm00004b008416 Zm00004b008416,Zm00004b008416 unchanged
exon.188770 chr2 151003402 151003506 Zm00004b008416 151011034 151003315 Zm00004b008416 Zm00004b008416,Zm00004b008416 unchanged
exon.188771 chr2 151003000 151003315 Zm00004b008416 151011034 151003315 Zm00004b008416 Zm00004b008416,Zm00004b008416 unchanged
exon.188791 chr2 151102171 151103622 Zm00004b008417 151102171 151105885 Zm00004b008417 Zm00004b008417,Zm00004b008417 unchanged
exon.188792 chr2 151103815 151103982 Zm00004b008417 151102171 151105885 Zm00004b008417 Zm00004b008417,Zm00004b008417 unchanged
exon.188793 chr2 151104096 151104261 Zm00004b008417 151102171 151105885 Zm00004b008417 Zm00004b008417,Zm00004b008417 unchanged
exon.188794 chr2 151104378 151104500 Zm00004b008417 151102171 151105885 Zm00004b008417 Zm00004b008417,Zm00004b008417 unchanged
exon.188795 chr2 151104596 151104789 Zm00004b008417 151102171 151105885 Zm00004b008417 Zm00004b008417,Zm00004b008417 unchanged
exon.188796 chr2 151104953 151105017 Zm00004b008417 151102171 151105885 Zm00004b008417 Zm00004b008417,Zm00004b008417 unchanged
exon.188797 chr2 151105138 151105195 Zm00004b008417 151102171 151105885 Zm00004b008417 Zm00004b008417,Zm00004b008417 unchanged
exon.188798 chr2 151105331 151105885 Zm00004b008417 151102171 151105885 Zm00004b008417 Zm00004b008417,Zm00004b008417 unchanged
exon.188809 chr2 151112512 151112898 Zm00004b008418 151112512 151108465 Zm00004b008418 Zm00004b008418,Zm00004b008418 unchanged
exon.188810 chr2 151111600 151111718 Zm00004b008418 151112512 151108465 Zm00004b008418 Zm00004b008418,Zm00004b008418 unchanged
exon.188811 chr2 151108337 151108465 Zm00004b008418 151112512 151108465 Zm00004b008418 Zm00004b008418,Zm00004b008418 unchanged
exon.188815 chr2 151195554 151196261 Zm00004b008419 151195554 151196261 Zm00004b008419 Zm00004b008419,Zm00004b008419 unchanged
exon.188818 chr2 151205113 151205673 Zm00004b008420 151205113 151205831 Zm00004b008420 Zm00004b008420,Zm00004b008420 unchanged
exon.188819 chr2 151205770 151205831 Zm00004b008420 151205113 151205831 Zm00004b008420 Zm00004b008420,Zm00004b008420 unchanged
```
