## Supplemental File 7 for "Using multiple reference genomes to identify and resolve annotation inconsistencies" (part 33 of 72)

```
exon.188841 chr2 151357192 151358001 Zm00004b008422 151357192 151361723 Zm00004b008422 Zm00004b008422,Zm00004b008422 unchanged
exon.188842 chr2 151358486 151358736 Zm00004b008422 151357192 151361723 Zm00004b008422 Zm00004b008422,Zm00004b008422 unchanged
exon.188843 chr2 151358834 151359016 Zm00004b008422 151357192 151361723 Zm00004b008422 Zm00004b008422,Zm00004b008422 unchanged
exon.188844 chr2 151359975 151360377 Zm00004b008422 151357192 151361723 Zm00004b008422 Zm00004b008422,Zm00004b008422 unchanged
exon.188845 chr2 151360880 151361017 Zm00004b008422 151357192 151361723 Zm00004b008422 Zm00004b008422,Zm00004b008422 unchanged
exon.188846 chr2 151361191 151361723 Zm00004b008422 151357192 151361723 Zm00004b008422 Zm00004b008422,Zm00004b008422 unchanged
exon.188853 chr2 151366468 151366914 Zm00004b008423 151366468 151366914 Zm00004b008423 Zm00004b008423,Zm00004b008423 unchanged
exon.188874 chr2 151368623 151369059 Zm00004b008424 151368623 151371181 Zm00004b008424 Zm00004b008424,Zm00004b008424 unchanged
exon.188875 chr2 151369671 151369847 Zm00004b008424 151368623 151371181 Zm00004b008424 Zm00004b008424,Zm00004b008424 unchanged
exon.188876 chr2 151370201 151370314 Zm00004b008424 151368623 151371181 Zm00004b008424 Zm00004b008424,Zm00004b008424 unchanged
exon.188877 chr2 151370396 151370425 Zm00004b008424 151368623 151371181 Zm00004b008424 Zm00004b008424,Zm00004b008424 unchanged
exon.188878 chr2 151370526 151370703 Zm00004b008424 151368623 151371181 Zm00004b008424 Zm00004b008424,Zm00004b008424 unchanged
exon.188879 chr2 151370818 151371181 Zm00004b008424 151368623 151371181 Zm00004b008424 Zm00004b008424,Zm00004b008424 unchanged
exon.188993 chr2 151484911 151485630 Zm00004b008428 151484911 151480766 Zm00004b008428 Zm00004b008428,Zm00004b008428 unchanged
exon.188994 chr2 151484097 151484310 Zm00004b008428 151484911 151480766 Zm00004b008428 Zm00004b008428,Zm00004b008428 unchanged
exon.188995 chr2 151483925 151484005 Zm00004b008428 151484911 151480766 Zm00004b008428 Zm00004b008428,Zm00004b008428 unchanged
exon.188996 chr2 151483710 151483799 Zm00004b008428 151484911 151480766 Zm00004b008428 Zm00004b008428,Zm00004b008428 unchanged
exon.188997 chr2 151483527 151483613 Zm00004b008428 151484911 151480766 Zm00004b008428 Zm00004b008428,Zm00004b008428 unchanged
exon.188998 chr2 151482789 151482889 Zm00004b008428 151484911 151480766 Zm00004b008428 Zm00004b008428,Zm00004b008428 unchanged
exon.188999 chr2 151482230 151482263 Zm00004b008428 151484911 151480766 Zm00004b008428 Zm00004b008428,Zm00004b008428 unchanged
exon.189000 chr2 151482045 151482119 Zm00004b008428 151484911 151480766 Zm00004b008428 Zm00004b008428,Zm00004b008428 unchanged
exon.189001 chr2 151481726 151481827 Zm00004b008428 151484911 151480766 Zm00004b008428 Zm00004b008428,Zm00004b008428 unchanged
exon.189002 chr2 151481509 151481643 Zm00004b008428 151484911 151480766 Zm00004b008428 Zm00004b008428,Zm00004b008428 unchanged
exon.189003 chr2 151480860 151481005 Zm00004b008428 151484911 151480766 Zm00004b008428 Zm00004b008428,Zm00004b008428 unchanged
exon.189004 chr2 151480211 151480766 Zm00004b008428 151484911 151480766 Zm00004b008428 Zm00004b008428,Zm00004b008428 unchanged
exon.189069 chr2 151503136 151503484 Zm00004b008430 151503136 151500368 Zm00004b008430 Zm00004b008430,Zm00004b008430 unchanged
exon.189070 chr2 151502812 151502939 Zm00004b008430 151503136 151500368 Zm00004b008430 Zm00004b008430,Zm00004b008430 unchanged
exon.189071 chr2 151502343 151502480 Zm00004b008430 151503136 151500368 Zm00004b008430 Zm00004b008430,Zm00004b008430 unchanged
exon.189072 chr2 151502022 151502078 Zm00004b008430 151503136 151500368 Zm00004b008430 Zm00004b008430,Zm00004b008430 unchanged
exon.189073 chr2 151500869 151500896 Zm00004b008430 151503136 151500368 Zm00004b008430 Zm00004b008430,Zm00004b008430 unchanged
exon.189074 chr2 151500668 151500774 Zm00004b008430 151503136 151500368 Zm00004b008430 Zm00004b008430,Zm00004b008430 unchanged
exon.189075 chr2 151500360 151500368 Zm00004b008430 151503136 151500368 Zm00004b008430 Zm00004b008430,Zm00004b008430 unchanged
exon.189084 chr2 151516718 151516720 Zm00004b008431 151516718 151516379 Zm00004b008431 Zm00004b008431,Zm00004b008431 unchanged
exon.189085 chr2 151515822 151516379 Zm00004b008431 151516718 151516379 Zm00004b008431 Zm00004b008431,Zm00004b008431 unchanged
exon.189091 chr2 151579123 151579214 Zm00004b008432 151579123 151579844 Zm00004b008432 Zm00004b008432,Zm00004b008432 unchanged
exon.189092 chr2 151579364 151579447 Zm00004b008432 151579123 151579844 Zm00004b008432 Zm00004b008432,Zm00004b008432 unchanged
exon.189093 chr2 151579532 151579601 Zm00004b008432 151579123 151579844 Zm00004b008432 Zm00004b008432,Zm00004b008432 unchanged
exon.189094 chr2 151579678 151579844 Zm00004b008432 151579123 151579844 Zm00004b008432 Zm00004b008432,Zm00004b008432 unchanged
exon.189110 chr2 151927087 151927351 Zm00004b008435 151927087 151923287 Zm00004b008435 Zm00004b008435,Zm00004b008435 unchanged
exon.189111 chr2 151926918 151927014 Zm00004b008435 151927087 151923287 Zm00004b008435 Zm00004b008435,Zm00004b008435 unchanged
exon.189112 chr2 151926681 151926839 Zm00004b008435 151927087 151923287 Zm00004b008435 Zm00004b008435,Zm00004b008435 unchanged
exon.189113 chr2 151926492 151926594 Zm00004b008435 151927087 151923287 Zm00004b008435 Zm00004b008435,Zm00004b008435 unchanged
exon.189114 chr2 151923100 151923287 Zm00004b008435 151927087 151923287 Zm00004b008435 Zm00004b008435,Zm00004b008435 unchanged
exon.189313 chr2 152259615 152259754 Zm00004b008441 152259615 152256138 Zm00004b008441 Zm00004b008441,Zm00004b008441 unchanged
exon.189314 chr2 152259303 152259593 Zm00004b008441 152259615 152256138 Zm00004b008441 Zm00004b008441,Zm00004b008441 unchanged
exon.189315 chr2 152259119 152259216 Zm00004b008441 152259615 152256138 Zm00004b008441 Zm00004b008441,Zm00004b008441 unchanged
exon.189316 chr2 152258774 152258856 Zm00004b008441 152259615 152256138 Zm00004b008441 Zm00004b008441,Zm00004b008441 unchanged
exon.189317 chr2 152258559 152258685 Zm00004b008441 152259615 152256138 Zm00004b008441 Zm00004b008441,Zm00004b008441 unchanged
exon.189318 chr2 152257166 152257243 Zm00004b008441 152259615 152256138 Zm00004b008441 Zm00004b008441,Zm00004b008441 unchanged
exon.189319 chr2 152256985 152257069 Zm00004b008441 152259615 152256138 Zm00004b008441 Zm00004b008441,Zm00004b008441 unchanged
exon.189320 chr2 152256736 152256859 Zm00004b008441 152259615 152256138 Zm00004b008441 Zm00004b008441,Zm00004b008441 unchanged
exon.189321 chr2 152256218 152256319 Zm00004b008441 152259615 152256138 Zm00004b008441 Zm00004b008441,Zm00004b008441 unchanged
exon.189322 chr2 152255220 152256138 Zm00004b008441 152259615 152256138 Zm00004b008441 Zm00004b008441,Zm00004b008441 unchanged
exon.189338 chr2 152264921 152265096 Zm00004b008442 152264921 152261257 Zm00004b008442 Zm00004b008442,Zm00004b008442 unchanged
exon.189339 chr2 152264520 152264658 Zm00004b008442 152264921 152261257 Zm00004b008442 Zm00004b008442,Zm00004b008442 unchanged
exon.189340 chr2 152264317 152264371 Zm00004b008442 152264921 152261257 Zm00004b008442 Zm00004b008442,Zm00004b008442 unchanged
exon.189341 chr2 152264079 152264223 Zm00004b008442 152264921 152261257 Zm00004b008442 Zm00004b008442,Zm00004b008442 unchanged
exon.189342 chr2 152261675 152261727 Zm00004b008442 152264921 152261257 Zm00004b008442 Zm00004b008442,Zm00004b008442 unchanged
exon.189343 chr2 152261186 152261257 Zm00004b008442 152264921 152261257 Zm00004b008442 Zm00004b008442,Zm00004b008442 unchanged
exon.189353 chr2 152289677 152289955 Zm00004b008443 152289677 152291884 Zm00004b008443 Zm00004b008443,Zm00004b008443 unchanged
exon.189354 chr2 152290165 152291053 Zm00004b008443 152289677 152291884 Zm00004b008443 Zm00004b008443,Zm00004b008443 unchanged
exon.189355 chr2 152291179 152291448 Zm00004b008443 152289677 152291884 Zm00004b008443 Zm00004b008443,Zm00004b008443 unchanged
exon.189356 chr2 152291613 152291884 Zm00004b008443 152289677 152291884 Zm00004b008443 Zm00004b008443,Zm00004b008443 unchanged
exon.189464 chr2 152575326 152575447 Zm00004b008448 152575326 152580825 Zm00004b008448 Zm00004b008448,Zm00004b008448 unchanged
exon.189465 chr2 152575557 152575658 Zm00004b008448 152575326 152580825 Zm00004b008448 Zm00004b008448,Zm00004b008448 unchanged
exon.189466 chr2 152575982 152576087 Zm00004b008448 152575326 152580825 Zm00004b008448 Zm00004b008448,Zm00004b008448 unchanged
exon.189467 chr2 152576290 152576341 Zm00004b008448 152575326 152580825 Zm00004b008448 Zm00004b008448,Zm00004b008448 unchanged
exon.189468 chr2 152576424 152576518 Zm00004b008448 152575326 152580825 Zm00004b008448 Zm00004b008448,Zm00004b008448 unchanged
exon.189469 chr2 152577159 152577224 Zm00004b008448 152575326 152580825 Zm00004b008448 Zm00004b008448,Zm00004b008448 unchanged
exon.189470 chr2 152577362 152577874 Zm00004b008448 152575326 152580825 Zm00004b008448 Zm00004b008448,Zm00004b008448 unchanged
exon.189471 chr2 152578565 152578864 Zm00004b008448 152575326 152580825 Zm00004b008448 Zm00004b008448,Zm00004b008448 unchanged
exon.189472 chr2 152579541 152579867 Zm00004b008448 152575326 152580825 Zm00004b008448 Zm00004b008448,Zm00004b008448 unchanged
exon.189473 chr2 152580068 152580274 Zm00004b008448 152575326 152580825 Zm00004b008448 Zm00004b008448,Zm00004b008448 unchanged
exon.189474 chr2 152580522 152580611 Zm00004b008448 152575326 152580825 Zm00004b008448 Zm00004b008448,Zm00004b008448 unchanged
exon.189475 chr2 152580727 152580825 Zm00004b008448 152575326 152580825 Zm00004b008448 Zm00004b008448,Zm00004b008448 unchanged
exon.189490 chr2 152584080 152585677 Zm00004b008449 152584080 152583401 Zm00004b008449 Zm00004b008449,Zm00004b008449 unchanged
exon.189491 chr2 152583554 152583994 Zm00004b008449 152584080 152583401 Zm00004b008449 Zm00004b008449,Zm00004b008449 unchanged
exon.189492 chr2 152582937 152583401 Zm00004b008449 152584080 152583401 Zm00004b008449 Zm00004b008449,Zm00004b008449 unchanged
exon.189568 chr2 152640875 152640897 Zm00004b008450 152640875 152633377 Zm00004b008450 Zm00004b008450,Zm00004b008450 unchanged
exon.189569 chr2 152637665 152640757 Zm00004b008450 152640875 152633377 Zm00004b008450 Zm00004b008450,Zm00004b008450 unchanged
exon.189570 chr2 152637479 152637586 Zm00004b008450 152640875 152633377 Zm00004b008450 Zm00004b008450,Zm00004b008450 unchanged
exon.189571 chr2 152636636 152636776 Zm00004b008450 152640875 152633377 Zm00004b008450 Zm00004b008450,Zm00004b008450 unchanged
exon.189572 chr2 152636385 152636558 Zm00004b008450 152640875 152633377 Zm00004b008450 Zm00004b008450,Zm00004b008450 unchanged
exon.189573 chr2 152635808 152636057 Zm00004b008450 152640875 152633377 Zm00004b008450 Zm00004b008450,Zm00004b008450 unchanged
exon.189574 chr2 152632709 152633377 Zm00004b008450 152640875 152633377 Zm00004b008450 Zm00004b008450,Zm00004b008450 unchanged
exon.189638 chr2 152848209 152848374 Zm00004b008451 152848209 152842078 Zm00004b008451 Zm00004b008451,Zm00004b008451 unchanged
exon.189639 chr2 152844980 152845056 Zm00004b008451 152848209 152842078 Zm00004b008451 Zm00004b008451,Zm00004b008451 unchanged
exon.189640 chr2 152843900 152844012 Zm00004b008451 152848209 152842078 Zm00004b008451 Zm00004b008451,Zm00004b008451 unchanged
exon.189641 chr2 152843118 152843214 Zm00004b008451 152848209 152842078 Zm00004b008451 Zm00004b008451,Zm00004b008451 unchanged
exon.189642 chr2 152842957 152843039 Zm00004b008451 152848209 152842078 Zm00004b008451 Zm00004b008451,Zm00004b008451 unchanged
exon.189643 chr2 152842368 152842453 Zm00004b008451 152848209 152842078 Zm00004b008451 Zm00004b008451,Zm00004b008451 unchanged
exon.189644 chr2 152842100 152842288 Zm00004b008451 152848209 152842078 Zm00004b008451 Zm00004b008451,Zm00004b008451 unchanged
exon.189645 chr2 152842057 152842078 Zm00004b008451 152848209 152842078 Zm00004b008451 Zm00004b008451,Zm00004b008451 unchanged
exon.189679 chr2 152863552 152864339 Zm00004b008452 152863552 152870255 Zm00004b008452 Zm00004b008452,Zm00004b008452 unchanged
exon.189680 chr2 152864711 152864763 Zm00004b008452 152863552 152870255 Zm00004b008452 Zm00004b008452,Zm00004b008452 unchanged
exon.189681 chr2 152864844 152864908 Zm00004b008452 152863552 152870255 Zm00004b008452 Zm00004b008452,Zm00004b008452 unchanged
exon.189682 chr2 152864989 152865067 Zm00004b008452 152863552 152870255 Zm00004b008452 Zm00004b008452,Zm00004b008452 unchanged
exon.189683 chr2 152869083 152869379 Zm00004b008452 152863552 152870255 Zm00004b008452 Zm00004b008452,Zm00004b008452 unchanged
exon.189684 chr2 152869679 152870255 Zm00004b008452 152863552 152870255 Zm00004b008452 Zm00004b008452,Zm00004b008452 unchanged
exon.189703 chr2 152902490 152902832 Zm00004b008453 152902490 152914581 Zm00004b008453 Zm00004b008453,Zm00004b008453 unchanged
exon.189704 chr2 152903049 152903177 Zm00004b008453 152902490 152914581 Zm00004b008453 Zm00004b008453,Zm00004b008453 unchanged
exon.189705 chr2 152903258 152903463 Zm00004b008453 152902490 152914581 Zm00004b008453 Zm00004b008453,Zm00004b008453 unchanged
exon.189706 chr2 152911197 152911406 Zm00004b008453 152902490 152914581 Zm00004b008453 Zm00004b008453,Zm00004b008453 unchanged
exon.189707 chr2 152911496 152911588 Zm00004b008453 152902490 152914581 Zm00004b008453 Zm00004b008453,Zm00004b008453 unchanged
exon.189708 chr2 152911732 152911770 Zm00004b008453 152902490 152914581 Zm00004b008453 Zm00004b008453,Zm00004b008453 unchanged
exon.189709 chr2 152912328 152912417 Zm00004b008453 152902490 152914581 Zm00004b008453 Zm00004b008453,Zm00004b008453 unchanged
exon.189710 chr2 152912497 152912599 Zm00004b008453 152902490 152914581 Zm00004b008453 Zm00004b008453,Zm00004b008453 unchanged
exon.189711 chr2 152912680 152912760 Zm00004b008453 152902490 152914581 Zm00004b008453 Zm00004b008453,Zm00004b008453 unchanged
exon.189712 chr2 152912862 152912938 Zm00004b008453 152902490 152914581 Zm00004b008453 Zm00004b008453,Zm00004b008453 unchanged
exon.189713 chr2 152913109 152913189 Zm00004b008453 152902490 152914581 Zm00004b008453 Zm00004b008453,Zm00004b008453 unchanged
exon.189714 chr2 152913842 152913855 Zm00004b008453 152902490 152914581 Zm00004b008453 Zm00004b008453,Zm00004b008453 unchanged
exon.189715 chr2 152914039 152914581 Zm00004b008453 152902490 152914581 Zm00004b008453 Zm00004b008453,Zm00004b008453 unchanged
exon.189757 chr2 153156811 153157281 Zm00004b008456 153156811 153157281 Zm00004b008456 Zm00004b008456,Zm00004b008456 unchanged
exon.189762 chr2 153259829 153260025 Zm00004b008457 153259829 153265430 Zm00004b008457 Zm00004b008457,Zm00004b008457 unchanged
exon.189763 chr2 153260123 153260528 Zm00004b008457 153259829 153265430 Zm00004b008457 Zm00004b008457,Zm00004b008457 unchanged
exon.189764 chr2 153260628 153260765 Zm00004b008457 153259829 153265430 Zm00004b008457 Zm00004b008457,Zm00004b008457 unchanged
exon.189765 chr2 153265189 153265430 Zm00004b008457 153259829 153265430 Zm00004b008457 Zm00004b008457,Zm00004b008457 unchanged
exon.189821 chr2 153378109 153378607 Zm00004b008460 153378109 153416471 Zm00004b008460 Zm00004b008460,Zm00004b008460 unchanged
exon.189822 chr2 153378810 153378850 Zm00004b008460 153378109 153416471 Zm00004b008460 Zm00004b008460,Zm00004b008460 unchanged
exon.189823 chr2 153379117 153379260 Zm00004b008460 153378109 153416471 Zm00004b008460 Zm00004b008460,Zm00004b008460 unchanged
exon.189824 chr2 153379528 153379590 Zm00004b008460 153378109 153416471 Zm00004b008460 Zm00004b008460,Zm00004b008460 unchanged
exon.189825 chr2 153379679 153379728 Zm00004b008460 153378109 153416471 Zm00004b008460 Zm00004b008460,Zm00004b008460 unchanged
exon.189826 chr2 153379823 153379898 Zm00004b008460 153378109 153416471 Zm00004b008460 Zm00004b008460,Zm00004b008460 unchanged
exon.189827 chr2 153413662 153413862 Zm00004b008460 153378109 153416471 Zm00004b008460 Zm00004b008460,Zm00004b008460 unchanged
exon.189828 chr2 153414375 153414462 Zm00004b008460 153378109 153416471 Zm00004b008460 Zm00004b008460,Zm00004b008460 unchanged
exon.189829 chr2 153414938 153415098 Zm00004b008460 153378109 153416471 Zm00004b008460 Zm00004b008460,Zm00004b008460 unchanged
exon.189830 chr2 153415201 153415245 Zm00004b008460 153378109 153416471 Zm00004b008460 Zm00004b008460,Zm00004b008460 unchanged
exon.189831 chr2 153415344 153415432 Zm00004b008460 153378109 153416471 Zm00004b008460 Zm00004b008460,Zm00004b008460 unchanged
exon.189832 chr2 153415521 153415564 Zm00004b008460 153378109 153416471 Zm00004b008460 Zm00004b008460,Zm00004b008460 unchanged
exon.189833 chr2 153415747 153416006 Zm00004b008460 153378109 153416471 Zm00004b008460 Zm00004b008460,Zm00004b008460 unchanged
exon.189834 chr2 153416212 153416471 Zm00004b008460 153378109 153416471 Zm00004b008460 Zm00004b008460,Zm00004b008460 unchanged
exon.189862 chr2 153439388 153439686 Zm00004b008461 153439388 153462264 Zm00004b008461 Zm00004b008461,Zm00004b008461 unchanged
exon.189863 chr2 153439882 153439922 Zm00004b008461 153439388 153462264 Zm00004b008461 Zm00004b008461,Zm00004b008461 unchanged
exon.189864 chr2 153440553 153440613 Zm00004b008461 153439388 153462264 Zm00004b008461 Zm00004b008461,Zm00004b008461 unchanged
exon.189865 chr2 153440694 153440800 Zm00004b008461 153439388 153462264 Zm00004b008461 Zm00004b008461,Zm00004b008461 unchanged
exon.189866 chr2 153440862 153440987 Zm00004b008461 153439388 153462264 Zm00004b008461 Zm00004b008461,Zm00004b008461 unchanged
exon.189867 chr2 153441205 153441267 Zm00004b008461 153439388 153462264 Zm00004b008461 Zm00004b008461,Zm00004b008461 unchanged
exon.189868 chr2 153441784 153441948 Zm00004b008461 153439388 153462264 Zm00004b008461 Zm00004b008461,Zm00004b008461 unchanged
exon.189869 chr2 153442150 153442237 Zm00004b008461 153439388 153462264 Zm00004b008461 Zm00004b008461,Zm00004b008461 unchanged
exon.189870 chr2 153442341 153442426 Zm00004b008461 153439388 153462264 Zm00004b008461 Zm00004b008461,Zm00004b008461 unchanged
exon.189871 chr2 153442512 153442619 Zm00004b008461 153439388 153462264 Zm00004b008461 Zm00004b008461,Zm00004b008461 unchanged
exon.189872 chr2 153442795 153442839 Zm00004b008461 153439388 153462264 Zm00004b008461 Zm00004b008461,Zm00004b008461 unchanged
exon.189873 chr2 153442929 153443017 Zm00004b008461 153439388 153462264 Zm00004b008461 Zm00004b008461,Zm00004b008461 unchanged
exon.189874 chr2 153443138 153443181 Zm00004b008461 153439388 153462264 Zm00004b008461 Zm00004b008461,Zm00004b008461 unchanged
exon.189875 chr2 153461885 153462264 Zm00004b008461 153439388 153462264 Zm00004b008461 Zm00004b008461,Zm00004b008461 unchanged
exon.189901 chr2 153648407 153648713 Zm00004b008464 153648407 153651237 Zm00004b008464 Zm00004b008464,Zm00004b008464 unchanged
exon.189902 chr2 153649037 153649323 Zm00004b008464 153648407 153651237 Zm00004b008464 Zm00004b008464,Zm00004b008464 unchanged
exon.189903 chr2 153649406 153649606 Zm00004b008464 153648407 153651237 Zm00004b008464 Zm00004b008464,Zm00004b008464 unchanged
exon.189904 chr2 153650130 153650291 Zm00004b008464 153648407 153651237 Zm00004b008464 Zm00004b008464,Zm00004b008464 unchanged
exon.189905 chr2 153650510 153651237 Zm00004b008464 153648407 153651237 Zm00004b008464 Zm00004b008464,Zm00004b008464 unchanged
exon.189921 chr2 153665401 153666261 Zm00004b008467 153665401 153666261 Zm00004b008467 Zm00004b008467,Zm00004b008467 unchanged
exon.190009 chr2 153687478 153687650 Zm00004b008468 153687478 153704111 Zm00004b008468 Zm00004b008468,Zm00004b008468 unchanged
exon.190010 chr2 153687678 153687854 Zm00004b008468 153687478 153704111 Zm00004b008468 Zm00004b008468,Zm00004b008468 unchanged
exon.190011 chr2 153688023 153688819 Zm00004b008468 153687478 153704111 Zm00004b008468 Zm00004b008468,Zm00004b008468 unchanged
exon.190012 chr2 153696633 153696806 Zm00004b008468 153687478 153704111 Zm00004b008468 Zm00004b008468,Zm00004b008468 unchanged
exon.190013 chr2 153696903 153697059 Zm00004b008468 153687478 153704111 Zm00004b008468 Zm00004b008468,Zm00004b008468 unchanged
exon.190014 chr2 153697160 153697299 Zm00004b008468 153687478 153704111 Zm00004b008468 Zm00004b008468,Zm00004b008468 unchanged
exon.190015 chr2 153697387 153697422 Zm00004b008468 153687478 153704111 Zm00004b008468 Zm00004b008468,Zm00004b008468 unchanged
exon.190016 chr2 153702434 153704009 Zm00004b008468 153687478 153704111 Zm00004b008468 Zm00004b008468,Zm00004b008468 unchanged
exon.190017 chr2 153704030 153704111 Zm00004b008468 153687478 153704111 Zm00004b008468 Zm00004b008468,Zm00004b008468 unchanged
exon.190027 chr2 153752564 153752698 Zm00004b008469 153752564 153752698 Zm00004b008469 Zm00004b008469,Zm00004b008469 unchanged
exon.190053 chr2 153863173 153863381 Zm00004b008471 153863173 153864743 Zm00004b008471 Zm00004b008471,Zm00004b008471 unchanged
exon.190054 chr2 153864701 153864743 Zm00004b008471 153863173 153864743 Zm00004b008471 Zm00004b008471,Zm00004b008471 unchanged
exon.190133 chr2 153998346 153998806 Zm00004b008474 153998346 154004097 Zm00004b008474 Zm00004b008474,Zm00004b008474 unchanged
exon.190134 chr2 153999409 153999494 Zm00004b008474 153998346 154004097 Zm00004b008474 Zm00004b008474,Zm00004b008474 unchanged
exon.190135 chr2 154000084 154000172 Zm00004b008474 153998346 154004097 Zm00004b008474 Zm00004b008474,Zm00004b008474 unchanged
exon.190136 chr2 154000772 154000896 Zm00004b008474 153998346 154004097 Zm00004b008474 Zm00004b008474,Zm00004b008474 unchanged
exon.190137 chr2 154001502 154001578 Zm00004b008474 153998346 154004097 Zm00004b008474 Zm00004b008474,Zm00004b008474 unchanged
exon.190138 chr2 154001948 154002223 Zm00004b008474 153998346 154004097 Zm00004b008474 Zm00004b008474,Zm00004b008474 unchanged
exon.190139 chr2 154002806 154003811 Zm00004b008474 153998346 154004097 Zm00004b008474 Zm00004b008474,Zm00004b008474 unchanged
exon.190140 chr2 154003992 154004097 Zm00004b008474 153998346 154004097 Zm00004b008474 Zm00004b008474,Zm00004b008474 unchanged
exon.190230 chr2 154329933 154330379 Zm00004b008478 154329933 154330379 Zm00004b008478 Zm00004b008478,Zm00004b008478 unchanged
exon.190241 chr2 154539116 154540524 Zm00004b008479 154539116 154541204 Zm00004b008479 Zm00004b008479,Zm00004b008479 unchanged
exon.190242 chr2 154540841 154541204 Zm00004b008479 154539116 154541204 Zm00004b008479 Zm00004b008479,Zm00004b008479 unchanged
exon.190252 chr2 154542060 154542292 Zm00004b008480 154542060 154546537 Zm00004b008480 Zm00004b008480,Zm00004b008480 unchanged
exon.190253 chr2 154542410 154542516 Zm00004b008480 154542060 154546537 Zm00004b008480 Zm00004b008480,Zm00004b008480 unchanged
exon.190254 chr2 154543999 154544101 Zm00004b008480 154542060 154546537 Zm00004b008480 Zm00004b008480,Zm00004b008480 unchanged
exon.190255 chr2 154544215 154544274 Zm00004b008480 154542060 154546537 Zm00004b008480 Zm00004b008480,Zm00004b008480 unchanged
exon.190256 chr2 154545133 154545333 Zm00004b008480 154542060 154546537 Zm00004b008480 Zm00004b008480,Zm00004b008480 unchanged
exon.190257 chr2 154545410 154545509 Zm00004b008480 154542060 154546537 Zm00004b008480 Zm00004b008480,Zm00004b008480 unchanged
exon.190258 chr2 154545595 154545815 Zm00004b008480 154542060 154546537 Zm00004b008480 Zm00004b008480,Zm00004b008480 unchanged
exon.190259 chr2 154545967 154546537 Zm00004b008480 154542060 154546537 Zm00004b008480 Zm00004b008480,Zm00004b008480 unchanged
exon.190270 chr2 154555194 154555535 Zm00004b008481 154555194 154554642 Zm00004b008481 Zm00004b008481,Zm00004b008481 unchanged
exon.190271 chr2 154554770 154555080 Zm00004b008481 154555194 154554642 Zm00004b008481 Zm00004b008481,Zm00004b008481 unchanged
exon.190272 chr2 154553850 154554642 Zm00004b008481 154555194 154554642 Zm00004b008481 Zm00004b008481,Zm00004b008481 unchanged
exon.190277 chr2 154738776 154740613 Zm00004b008482 154738776 154737719 Zm00004b008482 Zm00004b008482,Zm00004b008482 unchanged
exon.190278 chr2 154736837 154737719 Zm00004b008482 154738776 154737719 Zm00004b008482 Zm00004b008482,Zm00004b008482 unchanged
exon.190281 chr2 154928119 154930668 Zm00004b008483 154928119 154930668 Zm00004b008483 Zm00004b008483,Zm00004b008483 unchanged
exon.190318 chr2 155288212 155288673 Zm00004b008486 155288212 155293046 Zm00004b008486 Zm00004b008486,Zm00004b008486 unchanged
exon.190319 chr2 155289937 155290271 Zm00004b008486 155288212 155293046 Zm00004b008486 Zm00004b008486,Zm00004b008486 unchanged
exon.190320 chr2 155290890 155291025 Zm00004b008486 155288212 155293046 Zm00004b008486 Zm00004b008486,Zm00004b008486 unchanged
exon.190321 chr2 155291591 155291785 Zm00004b008486 155288212 155293046 Zm00004b008486 Zm00004b008486,Zm00004b008486 unchanged
exon.190322 chr2 155292074 155293046 Zm00004b008486 155288212 155293046 Zm00004b008486 Zm00004b008486,Zm00004b008486 unchanged
exon.190339 chr2 155369434 155369691 Zm00004b008488 155369434 155367882 Zm00004b008488 Zm00004b008488,Zm00004b008488 unchanged
exon.190340 chr2 155368612 155368657 Zm00004b008488 155369434 155367882 Zm00004b008488 Zm00004b008488,Zm00004b008488 unchanged
exon.190341 chr2 155367958 155368220 Zm00004b008488 155369434 155367882 Zm00004b008488 Zm00004b008488,Zm00004b008488 unchanged
exon.190342 chr2 155367244 155367882 Zm00004b008488 155369434 155367882 Zm00004b008488 Zm00004b008488,Zm00004b008488 unchanged
exon.190348 chr2 155383598 155383914 Zm00004b008489 155383598 155384659 Zm00004b008489 Zm00004b008489,Zm00004b008489 unchanged
exon.190349 chr2 155384034 155384659 Zm00004b008489 155383598 155384659 Zm00004b008489 Zm00004b008489,Zm00004b008489 unchanged
exon.190358 chr2 155433538 155433966 Zm00004b008491 155433538 155434964 Zm00004b008491 Zm00004b008491,Zm00004b008491 unchanged
exon.190359 chr2 155434221 155434964 Zm00004b008491 155433538 155434964 Zm00004b008491 Zm00004b008491,Zm00004b008491 unchanged
exon.190362 chr2 155441100 155441809 Zm00004b008492 155441100 155441809 Zm00004b008492 Zm00004b008492,Zm00004b008492 unchanged
exon.190364 chr2 155454795 155455460 Zm00004b008493 155454795 155455460 Zm00004b008493 Zm00004b008493,Zm00004b008493 unchanged
exon.190381 chr2 155818317 155819534 Zm00004b008497 155818317 155819534 Zm00004b008497 Zm00004b008497,Zm00004b008497 unchanged
exon.190412 chr2 156263951 156264916 Zm00004b008499 156263951 156264916 Zm00004b008499 Zm00004b008499,Zm00004b008499 unchanged
exon.190418 chr2 156291098 156291471 Zm00004b008501 156291098 156293685 Zm00004b008501 Zm00004b008501,Zm00004b008501 unchanged
exon.190419 chr2 156291577 156291646 Zm00004b008501 156291098 156293685 Zm00004b008501 Zm00004b008501,Zm00004b008501 unchanged
exon.190420 chr2 156291831 156293685 Zm00004b008501 156291098 156293685 Zm00004b008501 Zm00004b008501,Zm00004b008501 unchanged
exon.190461 chr2 156516704 156517035 Zm00004b008505 156516704 156517846 Zm00004b008505 Zm00004b008505,Zm00004b008505 unchanged
exon.190462 chr2 156517192 156517846 Zm00004b008505 156516704 156517846 Zm00004b008505 Zm00004b008505,Zm00004b008505 unchanged
exon.190465 chr2 156576017 156576238 Zm00004b008506 156576017 156576238 Zm00004b008506 Zm00004b008506,Zm00004b008506 unchanged
exon.190478 chr2 156753223 156753854 Zm00004b008507 156753223 156757491 Zm00004b008507 Zm00004b008507,Zm00004b008507 unchanged
exon.190479 chr2 156754327 156755016 Zm00004b008507 156753223 156757491 Zm00004b008507 Zm00004b008507,Zm00004b008507 unchanged
exon.190480 chr2 156755104 156755192 Zm00004b008507 156753223 156757491 Zm00004b008507 Zm00004b008507,Zm00004b008507 unchanged
exon.190481 chr2 156755280 156755349 Zm00004b008507 156753223 156757491 Zm00004b008507 Zm00004b008507,Zm00004b008507 unchanged
exon.190482 chr2 156755436 156755519 Zm00004b008507 156753223 156757491 Zm00004b008507 Zm00004b008507,Zm00004b008507 unchanged
exon.190483 chr2 156755637 156755713 Zm00004b008507 156753223 156757491 Zm00004b008507 Zm00004b008507,Zm00004b008507 unchanged
exon.190484 chr2 156755815 156755896 Zm00004b008507 156753223 156757491 Zm00004b008507 Zm00004b008507,Zm00004b008507 unchanged
exon.190485 chr2 156755986 156756068 Zm00004b008507 156753223 156757491 Zm00004b008507 Zm00004b008507,Zm00004b008507 unchanged
exon.190486 chr2 156756195 156756252 Zm00004b008507 156753223 156757491 Zm00004b008507 Zm00004b008507,Zm00004b008507 unchanged
exon.190487 chr2 156756418 156756546 Zm00004b008507 156753223 156757491 Zm00004b008507 Zm00004b008507,Zm00004b008507 unchanged
exon.190488 chr2 156756814 156756920 Zm00004b008507 156753223 156757491 Zm00004b008507 Zm00004b008507,Zm00004b008507 unchanged
exon.190489 chr2 156757015 156757491 Zm00004b008507 156753223 156757491 Zm00004b008507 Zm00004b008507,Zm00004b008507 unchanged
exon.190749 chr2 157356305 157356952 Zm00004b008519 157356305 157356952 Zm00004b008519 Zm00004b008519,Zm00004b008519 unchanged
exon.190799 chr2 157401975 157402198 Zm00004b008523 157401975 157400712 Zm00004b008523 Zm00004b008523,Zm00004b008523 unchanged
exon.190800 chr2 157401822 157401884 Zm00004b008523 157401975 157400712 Zm00004b008523 Zm00004b008523,Zm00004b008523 unchanged
exon.190801 chr2 157400908 157400946 Zm00004b008523 157401975 157400712 Zm00004b008523 Zm00004b008523,Zm00004b008523 unchanged
exon.190802 chr2 157400467 157400712 Zm00004b008523 157401975 157400712 Zm00004b008523 Zm00004b008523,Zm00004b008523 unchanged
exon.190812 chr2 157409214 157409307 Zm00004b008524 157409214 157407568 Zm00004b008524 Zm00004b008524,Zm00004b008524 unchanged
exon.190813 chr2 157408530 157409072 Zm00004b008524 157409214 157407568 Zm00004b008524 Zm00004b008524,Zm00004b008524 unchanged
exon.190814 chr2 157408339 157408454 Zm00004b008524 157409214 157407568 Zm00004b008524 Zm00004b008524,Zm00004b008524 unchanged
exon.190815 chr2 157407946 157408206 Zm00004b008524 157409214 157407568 Zm00004b008524 Zm00004b008524,Zm00004b008524 unchanged
exon.190816 chr2 157407642 157407839 Zm00004b008524 157409214 157407568 Zm00004b008524 Zm00004b008524,Zm00004b008524 unchanged
exon.190817 chr2 157407256 157407568 Zm00004b008524 157409214 157407568 Zm00004b008524 Zm00004b008524,Zm00004b008524 unchanged
exon.190825 chr2 157411320 157411533 Zm00004b008525 157411320 157411056 Zm00004b008525 Zm00004b008525,Zm00004b008525 unchanged
exon.190826 chr2 157410770 157411056 Zm00004b008525 157411320 157411056 Zm00004b008525 Zm00004b008525,Zm00004b008525 unchanged
exon.190929 chr2 157556767 157556794 Zm00004b008528 157556767 157558525 Zm00004b008528 Zm00004b008528,Zm00004b008528 unchanged
exon.190930 chr2 157557034 157557314 Zm00004b008528 157556767 157558525 Zm00004b008528 Zm00004b008528,Zm00004b008528 unchanged
exon.190931 chr2 157557485 157557543 Zm00004b008528 157556767 157558525 Zm00004b008528 Zm00004b008528,Zm00004b008528 unchanged
exon.190932 chr2 157557636 157557696 Zm00004b008528 157556767 157558525 Zm00004b008528 Zm00004b008528,Zm00004b008528 unchanged
exon.190933 chr2 157557872 157557962 Zm00004b008528 157556767 157558525 Zm00004b008528 Zm00004b008528,Zm00004b008528 unchanged
exon.190934 chr2 157558048 157558124 Zm00004b008528 157556767 157558525 Zm00004b008528 Zm00004b008528,Zm00004b008528 unchanged
exon.190935 chr2 157558306 157558525 Zm00004b008528 157556767 157558525 Zm00004b008528 Zm00004b008528,Zm00004b008528 unchanged
exon.191156 chr2 157787762 157788279 Zm00004b008531 157787762 157790382 Zm00004b008531 Zm00004b008531,Zm00004b008531 unchanged
exon.191157 chr2 157789451 157790382 Zm00004b008531 157787762 157790382 Zm00004b008531 Zm00004b008531,Zm00004b008531 unchanged
exon.191162 chr2 157797789 157798162 Zm00004b008532 157797789 157798457 Zm00004b008532 Zm00004b008532,Zm00004b008532 unchanged
exon.191163 chr2 157798245 157798326 Zm00004b008532 157797789 157798457 Zm00004b008532 Zm00004b008532,Zm00004b008532 unchanged
exon.191164 chr2 157798410 157798457 Zm00004b008532 157797789 157798457 Zm00004b008532 Zm00004b008532,Zm00004b008532 unchanged
exon.191168 chr2 157892950 157893417 Zm00004b008533 157892950 157893417 Zm00004b008533 Zm00004b008533,Zm00004b008533 unchanged
exon.191175 chr2 157910445 157911638 Zm00004b008534 157910445 157915070 Zm00004b008534 Zm00004b008534,Zm00004b008534 unchanged
exon.191176 chr2 157912230 157912647 Zm00004b008534 157910445 157915070 Zm00004b008534 Zm00004b008534,Zm00004b008534 unchanged
exon.191177 chr2 157912767 157912911 Zm00004b008534 157910445 157915070 Zm00004b008534 Zm00004b008534,Zm00004b008534 unchanged
exon.191178 chr2 157913201 157913392 Zm00004b008534 157910445 157915070 Zm00004b008534 Zm00004b008534,Zm00004b008534 unchanged
exon.191179 chr2 157913759 157913992 Zm00004b008534 157910445 157915070 Zm00004b008534 Zm00004b008534,Zm00004b008534 unchanged
exon.191180 chr2 157914357 157915070 Zm00004b008534 157910445 157915070 Zm00004b008534 Zm00004b008534,Zm00004b008534 unchanged
exon.191189 chr2 157918323 157919094 Zm00004b008535 157918323 157917944 Zm00004b008535 Zm00004b008535,Zm00004b008535 unchanged
exon.191190 chr2 157918236 157918290 Zm00004b008535 157918323 157917944 Zm00004b008535 Zm00004b008535,Zm00004b008535 unchanged
exon.191191 chr2 157917923 157917944 Zm00004b008535 157918323 157917944 Zm00004b008535 Zm00004b008535,Zm00004b008535 unchanged
exon.191308 chr2 158406822 158407196 Zm00004b008538 158406822 158411567 Zm00004b008538 Zm00004b008538,Zm00004b008538 unchanged
exon.191309 chr2 158407348 158407944 Zm00004b008538 158406822 158411567 Zm00004b008538 Zm00004b008538,Zm00004b008538 unchanged
exon.191310 chr2 158408478 158408640 Zm00004b008538 158406822 158411567 Zm00004b008538 Zm00004b008538,Zm00004b008538 unchanged
exon.191311 chr2 158408724 158408774 Zm00004b008538 158406822 158411567 Zm00004b008538 Zm00004b008538,Zm00004b008538 unchanged
exon.191312 chr2 158409228 158409333 Zm00004b008538 158406822 158411567 Zm00004b008538 Zm00004b008538,Zm00004b008538 unchanged
exon.191313 chr2 158409587 158410323 Zm00004b008538 158406822 158411567 Zm00004b008538 Zm00004b008538,Zm00004b008538 unchanged
exon.191314 chr2 158410701 158411567 Zm00004b008538 158406822 158411567 Zm00004b008538 Zm00004b008538,Zm00004b008538 unchanged
exon.191331 chr2 158476848 158477213 Zm00004b008539 158476848 158480464 Zm00004b008539 Zm00004b008539,Zm00004b008539 unchanged
exon.191332 chr2 158477293 158477402 Zm00004b008539 158476848 158480464 Zm00004b008539 Zm00004b008539,Zm00004b008539 unchanged
exon.191333 chr2 158477490 158477733 Zm00004b008539 158476848 158480464 Zm00004b008539 Zm00004b008539,Zm00004b008539 unchanged
exon.191334 chr2 158477810 158478019 Zm00004b008539 158476848 158480464 Zm00004b008539 Zm00004b008539,Zm00004b008539 unchanged
exon.191335 chr2 158478093 158478178 Zm00004b008539 158476848 158480464 Zm00004b008539 Zm00004b008539,Zm00004b008539 unchanged
exon.191336 chr2 158478841 158478877 Zm00004b008539 158476848 158480464 Zm00004b008539 Zm00004b008539,Zm00004b008539 unchanged
exon.191337 chr2 158479186 158479440 Zm00004b008539 158476848 158480464 Zm00004b008539 Zm00004b008539,Zm00004b008539 unchanged
exon.191338 chr2 158479526 158479594 Zm00004b008539 158476848 158480464 Zm00004b008539 Zm00004b008539,Zm00004b008539 unchanged
exon.191339 chr2 158479663 158479726 Zm00004b008539 158476848 158480464 Zm00004b008539 Zm00004b008539,Zm00004b008539 unchanged
exon.191340 chr2 158480057 158480464 Zm00004b008539 158476848 158480464 Zm00004b008539 Zm00004b008539,Zm00004b008539 unchanged
exon.191375 chr2 158621260 158621414 Zm00004b008541 158621260 158630138 Zm00004b008541 Zm00004b008541,Zm00004b008541 unchanged
exon.191376 chr2 158622550 158622800 Zm00004b008541 158621260 158630138 Zm00004b008541 Zm00004b008541,Zm00004b008541 unchanged
exon.191377 chr2 158623128 158623309 Zm00004b008541 158621260 158630138 Zm00004b008541 Zm00004b008541,Zm00004b008541 unchanged
exon.191378 chr2 158623959 158624143 Zm00004b008541 158621260 158630138 Zm00004b008541 Zm00004b008541,Zm00004b008541 unchanged
exon.191379 chr2 158624290 158624472 Zm00004b008541 158621260 158630138 Zm00004b008541 Zm00004b008541,Zm00004b008541 unchanged
exon.191380 chr2 158624584 158624715 Zm00004b008541 158621260 158630138 Zm00004b008541 Zm00004b008541,Zm00004b008541 unchanged
exon.191381 chr2 158624818 158625003 Zm00004b008541 158621260 158630138 Zm00004b008541 Zm00004b008541,Zm00004b008541 unchanged
exon.191382 chr2 158625678 158625767 Zm00004b008541 158621260 158630138 Zm00004b008541 Zm00004b008541,Zm00004b008541 unchanged
exon.191383 chr2 158625854 158625937 Zm00004b008541 158621260 158630138 Zm00004b008541 Zm00004b008541,Zm00004b008541 unchanged
exon.191384 chr2 158626075 158626212 Zm00004b008541 158621260 158630138 Zm00004b008541 Zm00004b008541,Zm00004b008541 unchanged
exon.191385 chr2 158626292 158626504 Zm00004b008541 158621260 158630138 Zm00004b008541 Zm00004b008541,Zm00004b008541 unchanged
exon.191386 chr2 158628400 158628462 Zm00004b008541 158621260 158630138 Zm00004b008541 Zm00004b008541,Zm00004b008541 unchanged
exon.191387 chr2 158628510 158628746 Zm00004b008541 158621260 158630138 Zm00004b008541 Zm00004b008541,Zm00004b008541 unchanged
exon.191388 chr2 158629639 158630138 Zm00004b008541 158621260 158630138 Zm00004b008541 Zm00004b008541,Zm00004b008541 unchanged
exon.191403 chr2 158632308 158632580 Zm00004b008542 158632308 158632580 Zm00004b008542 Zm00004b008542,Zm00004b008542 unchanged
exon.191446 chr2 158954738 158954986 Zm00004b008545 158954738 158952680 Zm00004b008545 Zm00004b008545,Zm00004b008545 unchanged
exon.191447 chr2 158954448 158954605 Zm00004b008545 158954738 158952680 Zm00004b008545 Zm00004b008545,Zm00004b008545 unchanged
exon.191448 chr2 158952660 158952680 Zm00004b008545 158954738 158952680 Zm00004b008545 Zm00004b008545,Zm00004b008545 unchanged
exon.191489 chr2 159176511 159176813 Zm00004b008548 159176511 159176813 Zm00004b008548 Zm00004b008548,Zm00004b008548 unchanged
exon.191950 chr2 159572499 159572640 Zm00004b008552 159572499 159577633 Zm00004b008552 Zm00004b008552,Zm00004b008552 unchanged
exon.191951 chr2 159572664 159573193 Zm00004b008552 159572499 159577633 Zm00004b008552 Zm00004b008552,Zm00004b008552 unchanged
exon.191952 chr2 159573350 159573439 Zm00004b008552 159572499 159577633 Zm00004b008552 Zm00004b008552,Zm00004b008552 unchanged
exon.191953 chr2 159573519 159573784 Zm00004b008552 159572499 159577633 Zm00004b008552 Zm00004b008552,Zm00004b008552 unchanged
exon.191954 chr2 159573870 159573921 Zm00004b008552 159572499 159577633 Zm00004b008552 Zm00004b008552,Zm00004b008552 unchanged
exon.191955 chr2 159574012 159574073 Zm00004b008552 159572499 159577633 Zm00004b008552 Zm00004b008552,Zm00004b008552 unchanged
exon.191956 chr2 159574160 159574252 Zm00004b008552 159572499 159577633 Zm00004b008552 Zm00004b008552,Zm00004b008552 unchanged
exon.191957 chr2 159574351 159574446 Zm00004b008552 159572499 159577633 Zm00004b008552 Zm00004b008552,Zm00004b008552 unchanged
exon.191958 chr2 159574536 159574871 Zm00004b008552 159572499 159577633 Zm00004b008552 Zm00004b008552,Zm00004b008552 unchanged
exon.191959 chr2 159574958 159575050 Zm00004b008552 159572499 159577633 Zm00004b008552 Zm00004b008552,Zm00004b008552 unchanged
exon.191960 chr2 159575124 159575195 Zm00004b008552 159572499 159577633 Zm00004b008552 Zm00004b008552,Zm00004b008552 unchanged
exon.191961 chr2 159575417 159575503 Zm00004b008552 159572499 159577633 Zm00004b008552 Zm00004b008552,Zm00004b008552 unchanged
exon.191962 chr2 159575584 159575779 Zm00004b008552 159572499 159577633 Zm00004b008552 Zm00004b008552,Zm00004b008552 unchanged
exon.191963 chr2 159575867 159577229 Zm00004b008552 159572499 159577633 Zm00004b008552 Zm00004b008552,Zm00004b008552 unchanged
exon.191964 chr2 159577315 159577633 Zm00004b008552 159572499 159577633 Zm00004b008552 Zm00004b008552,Zm00004b008552 unchanged
exon.192029 chr2 159609230 159609257 Zm00004b008553 159609230 159611172 Zm00004b008553 Zm00004b008553,Zm00004b008553 unchanged
exon.192030 chr2 159609398 159609987 Zm00004b008553 159609230 159611172 Zm00004b008553 Zm00004b008553,Zm00004b008553 unchanged
exon.192031 chr2 159610114 159611172 Zm00004b008553 159609230 159611172 Zm00004b008553 Zm00004b008553,Zm00004b008553 unchanged
exon.192050 chr2 159630838 159631192 Zm00004b008554 159630838 159661154 Zm00004b008554 Zm00004b008554,Zm00004b008554 unchanged
exon.192051 chr2 159635608 159635703 Zm00004b008554 159630838 159661154 Zm00004b008554 Zm00004b008554,Zm00004b008554 unchanged
exon.192052 chr2 159635787 159635993 Zm00004b008554 159630838 159661154 Zm00004b008554 Zm00004b008554,Zm00004b008554 unchanged
exon.192053 chr2 159636139 159643971 Zm00004b008554 159630838 159661154 Zm00004b008554 Zm00004b008554,Zm00004b008554 unchanged
exon.192054 chr2 159644073 159644384 Zm00004b008554 159630838 159661154 Zm00004b008554 Zm00004b008554,Zm00004b008554 unchanged
exon.192055 chr2 159645509 159645707 Zm00004b008554 159630838 159661154 Zm00004b008554 Zm00004b008554,Zm00004b008554 unchanged
exon.192056 chr2 159645847 159646112 Zm00004b008554 159630838 159661154 Zm00004b008554 Zm00004b008554,Zm00004b008554 unchanged
exon.192057 chr2 159646196 159646488 Zm00004b008554 159630838 159661154 Zm00004b008554 Zm00004b008554,Zm00004b008554 unchanged
exon.192058 chr2 159646955 159648059 Zm00004b008554 159630838 159661154 Zm00004b008554 Zm00004b008554,Zm00004b008554 unchanged
exon.192059 chr2 159648141 159648287 Zm00004b008554 159630838 159661154 Zm00004b008554 Zm00004b008554,Zm00004b008554 unchanged
exon.192060 chr2 159648374 159648454 Zm00004b008554 159630838 159661154 Zm00004b008554 Zm00004b008554,Zm00004b008554 unchanged
exon.192061 chr2 159648548 159648773 Zm00004b008554 159630838 159661154 Zm00004b008554 Zm00004b008554,Zm00004b008554 unchanged
exon.192062 chr2 159648866 159649005 Zm00004b008554 159630838 159661154 Zm00004b008554 Zm00004b008554,Zm00004b008554 unchanged
exon.192063 chr2 159649156 159649262 Zm00004b008554 159630838 159661154 Zm00004b008554 Zm00004b008554,Zm00004b008554 unchanged
exon.192064 chr2 159649364 159649529 Zm00004b008554 159630838 159661154 Zm00004b008554 Zm00004b008554,Zm00004b008554 unchanged
exon.192065 chr2 159660691 159661154 Zm00004b008554 159630838 159661154 Zm00004b008554 Zm00004b008554,Zm00004b008554 unchanged
exon.192082 chr2 159677723 159678004 Zm00004b008555 159677723 159678004 Zm00004b008555 Zm00004b008555,Zm00004b008555 unchanged
exon.192110 chr2 160469489 160469724 Zm00004b008557 160469489 160417534 Zm00004b008557 Zm00004b008557,Zm00004b008557 unchanged
exon.192111 chr2 160468934 160469419 Zm00004b008557 160469489 160417534 Zm00004b008557 Zm00004b008557,Zm00004b008557 unchanged
exon.192112 chr2 160468749 160468845 Zm00004b008557 160469489 160417534 Zm00004b008557 Zm00004b008557,Zm00004b008557 unchanged
exon.192113 chr2 160457799 160457846 Zm00004b008557 160469489 160417534 Zm00004b008557 Zm00004b008557,Zm00004b008557 unchanged
exon.192114 chr2 160457545 160457708 Zm00004b008557 160469489 160417534 Zm00004b008557 Zm00004b008557,Zm00004b008557 unchanged
exon.192115 chr2 160456153 160456249 Zm00004b008557 160469489 160417534 Zm00004b008557 Zm00004b008557,Zm00004b008557 unchanged
exon.192116 chr2 160455970 160456065 Zm00004b008557 160469489 160417534 Zm00004b008557 Zm00004b008557,Zm00004b008557 unchanged
exon.192117 chr2 160449325 160449572 Zm00004b008557 160469489 160417534 Zm00004b008557 Zm00004b008557,Zm00004b008557 unchanged
exon.192118 chr2 160449159 160449242 Zm00004b008557 160469489 160417534 Zm00004b008557 Zm00004b008557,Zm00004b008557 unchanged
exon.192119 chr2 160448497 160449082 Zm00004b008557 160469489 160417534 Zm00004b008557 Zm00004b008557,Zm00004b008557 unchanged
exon.192120 chr2 160448187 160448426 Zm00004b008557 160469489 160417534 Zm00004b008557 Zm00004b008557,Zm00004b008557 unchanged
exon.192121 chr2 160448004 160448105 Zm00004b008557 160469489 160417534 Zm00004b008557 Zm00004b008557,Zm00004b008557 unchanged
exon.192122 chr2 160446572 160446664 Zm00004b008557 160469489 160417534 Zm00004b008557 Zm00004b008557,Zm00004b008557 unchanged
exon.192123 chr2 160445951 160445992 Zm00004b008557 160469489 160417534 Zm00004b008557 Zm00004b008557,Zm00004b008557 unchanged
exon.192124 chr2 160427665 160427775 Zm00004b008557 160469489 160417534 Zm00004b008557 Zm00004b008557,Zm00004b008557 unchanged
exon.192125 chr2 160417957 160418028 Zm00004b008557 160469489 160417534 Zm00004b008557 Zm00004b008557,Zm00004b008557 unchanged
exon.192126 chr2 160417759 160417877 Zm00004b008557 160469489 160417534 Zm00004b008557 Zm00004b008557,Zm00004b008557 unchanged
exon.192127 chr2 160417613 160417676 Zm00004b008557 160469489 160417534 Zm00004b008557 Zm00004b008557,Zm00004b008557 unchanged
exon.192128 chr2 160415676 160417534 Zm00004b008557 160469489 160417534 Zm00004b008557 Zm00004b008557,Zm00004b008557 unchanged
exon.192214 chr2 160781557 160781972 Zm00004b008560 160781557 160766650 Zm00004b008560 Zm00004b008560,Zm00004b008560 unchanged
exon.192215 chr2 160781192 160781332 Zm00004b008560 160781557 160766650 Zm00004b008560 Zm00004b008560,Zm00004b008560 unchanged
exon.192216 chr2 160771103 160771151 Zm00004b008560 160781557 160766650 Zm00004b008560 Zm00004b008560,Zm00004b008560 unchanged
exon.192217 chr2 160770776 160770793 Zm00004b008560 160781557 160766650 Zm00004b008560 Zm00004b008560,Zm00004b008560 unchanged
exon.192218 chr2 160770541 160770656 Zm00004b008560 160781557 160766650 Zm00004b008560 Zm00004b008560,Zm00004b008560 unchanged
exon.192219 chr2 160770345 160770458 Zm00004b008560 160781557 160766650 Zm00004b008560 Zm00004b008560,Zm00004b008560 unchanged
exon.192220 chr2 160769073 160769123 Zm00004b008560 160781557 160766650 Zm00004b008560 Zm00004b008560,Zm00004b008560 unchanged
exon.192221 chr2 160768036 160768124 Zm00004b008560 160781557 160766650 Zm00004b008560 Zm00004b008560,Zm00004b008560 unchanged
exon.192222 chr2 160767850 160767959 Zm00004b008560 160781557 160766650 Zm00004b008560 Zm00004b008560,Zm00004b008560 unchanged
exon.192223 chr2 160767508 160767596 Zm00004b008560 160781557 160766650 Zm00004b008560 Zm00004b008560,Zm00004b008560 unchanged
exon.192224 chr2 160767161 160767268 Zm00004b008560 160781557 160766650 Zm00004b008560 Zm00004b008560,Zm00004b008560 unchanged
exon.192225 chr2 160766244 160766650 Zm00004b008560 160781557 160766650 Zm00004b008560 Zm00004b008560,Zm00004b008560 unchanged
exon.192246 chr2 160946051 160946722 Zm00004b008563 160946051 160948994 Zm00004b008563 Zm00004b008563,Zm00004b008563 unchanged
exon.192247 chr2 160946829 160946962 Zm00004b008563 160946051 160948994 Zm00004b008563 Zm00004b008563,Zm00004b008563 unchanged
exon.192248 chr2 160947087 160947200 Zm00004b008563 160946051 160948994 Zm00004b008563 Zm00004b008563,Zm00004b008563 unchanged
exon.192249 chr2 160947293 160947470 Zm00004b008563 160946051 160948994 Zm00004b008563 Zm00004b008563,Zm00004b008563 unchanged
exon.192250 chr2 160947552 160948994 Zm00004b008563 160946051 160948994 Zm00004b008563 Zm00004b008563,Zm00004b008563 unchanged
exon.192258 chr2 160976570 160977642 Zm00004b008564 160976570 160965325 Zm00004b008564 Zm00004b008564,Zm00004b008564 unchanged
exon.192259 chr2 160973921 160975662 Zm00004b008564 160976570 160965325 Zm00004b008564 Zm00004b008564,Zm00004b008564 unchanged
exon.192260 chr2 160964805 160965325 Zm00004b008564 160976570 160965325 Zm00004b008564 Zm00004b008564,Zm00004b008564 unchanged
exon.192264 chr2 161067072 161067272 Zm00004b008565 161067072 161067272 Zm00004b008565 Zm00004b008565,Zm00004b008565 unchanged
exon.192278 chr2 161082396 161082911 Zm00004b008566 161082396 161090936 Zm00004b008566 Zm00004b008566,Zm00004b008566 unchanged
exon.192279 chr2 161083024 161083106 Zm00004b008566 161082396 161090936 Zm00004b008566 Zm00004b008566,Zm00004b008566 unchanged
exon.192280 chr2 161083202 161083242 Zm00004b008566 161082396 161090936 Zm00004b008566 Zm00004b008566,Zm00004b008566 unchanged
exon.192281 chr2 161083714 161083868 Zm00004b008566 161082396 161090936 Zm00004b008566 Zm00004b008566,Zm00004b008566 unchanged
exon.192282 chr2 161084130 161084279 Zm00004b008566 161082396 161090936 Zm00004b008566 Zm00004b008566,Zm00004b008566 unchanged
exon.192283 chr2 161084382 161084477 Zm00004b008566 161082396 161090936 Zm00004b008566 Zm00004b008566,Zm00004b008566 unchanged
exon.192284 chr2 161086350 161086466 Zm00004b008566 161082396 161090936 Zm00004b008566 Zm00004b008566,Zm00004b008566 unchanged
exon.192285 chr2 161086628 161086747 Zm00004b008566 161082396 161090936 Zm00004b008566 Zm00004b008566,Zm00004b008566 unchanged
exon.192286 chr2 161086832 161086924 Zm00004b008566 161082396 161090936 Zm00004b008566 Zm00004b008566,Zm00004b008566 unchanged
exon.192287 chr2 161087002 161087780 Zm00004b008566 161082396 161090936 Zm00004b008566 Zm00004b008566,Zm00004b008566 unchanged
exon.192288 chr2 161089547 161089918 Zm00004b008566 161082396 161090936 Zm00004b008566 Zm00004b008566,Zm00004b008566 unchanged
exon.192289 chr2 161090083 161090145 Zm00004b008566 161082396 161090936 Zm00004b008566 Zm00004b008566,Zm00004b008566 unchanged
exon.192290 chr2 161090233 161090936 Zm00004b008566 161082396 161090936 Zm00004b008566 Zm00004b008566,Zm00004b008566 unchanged
exon.192488 chr2 161376574 161377102 Zm00004b008569 161376574 161358165 Zm00004b008569 Zm00004b008569,Zm00004b008569 unchanged
exon.192489 chr2 161375499 161375804 Zm00004b008569 161376574 161358165 Zm00004b008569 Zm00004b008569,Zm00004b008569 unchanged
exon.192490 chr2 161374914 161375137 Zm00004b008569 161376574 161358165 Zm00004b008569 Zm00004b008569,Zm00004b008569 unchanged
exon.192491 chr2 161372892 161372995 Zm00004b008569 161376574 161358165 Zm00004b008569 Zm00004b008569,Zm00004b008569 unchanged
exon.192492 chr2 161371991 161372125 Zm00004b008569 161376574 161358165 Zm00004b008569 Zm00004b008569,Zm00004b008569 unchanged
exon.192493 chr2 161370068 161370236 Zm00004b008569 161376574 161358165 Zm00004b008569 Zm00004b008569,Zm00004b008569 unchanged
exon.192494 chr2 161365464 161365599 Zm00004b008569 161376574 161358165 Zm00004b008569 Zm00004b008569,Zm00004b008569 unchanged
exon.192495 chr2 161363815 161363953 Zm00004b008569 161376574 161358165 Zm00004b008569 Zm00004b008569,Zm00004b008569 unchanged
exon.192496 chr2 161362822 161362998 Zm00004b008569 161376574 161358165 Zm00004b008569 Zm00004b008569,Zm00004b008569 unchanged
exon.192497 chr2 161362500 161362667 Zm00004b008569 161376574 161358165 Zm00004b008569 Zm00004b008569,Zm00004b008569 unchanged
exon.192498 chr2 161360279 161360374 Zm00004b008569 161376574 161358165 Zm00004b008569 Zm00004b008569,Zm00004b008569 unchanged
exon.192499 chr2 161358619 161358747 Zm00004b008569 161376574 161358165 Zm00004b008569 Zm00004b008569,Zm00004b008569 unchanged
exon.192500 chr2 161358290 161358549 Zm00004b008569 161376574 161358165 Zm00004b008569 Zm00004b008569,Zm00004b008569 unchanged
exon.192501 chr2 161357351 161358165 Zm00004b008569 161376574 161358165 Zm00004b008569 Zm00004b008569,Zm00004b008569 unchanged
exon.192550 chr2 161697905 161698915 Zm00004b008572 161697905 161698915 Zm00004b008572 Zm00004b008572,Zm00004b008572 unchanged
exon.192567 chr2 161706378 161706722 Zm00004b008574 161706378 161709688 Zm00004b008574 Zm00004b008574,Zm00004b008574 unchanged
exon.192568 chr2 161706823 161707031 Zm00004b008574 161706378 161709688 Zm00004b008574 Zm00004b008574,Zm00004b008574 unchanged
exon.192569 chr2 161707139 161707278 Zm00004b008574 161706378 161709688 Zm00004b008574 Zm00004b008574,Zm00004b008574 unchanged
exon.192570 chr2 161707399 161707793 Zm00004b008574 161706378 161709688 Zm00004b008574 Zm00004b008574,Zm00004b008574 unchanged
exon.192571 chr2 161707921 161708009 Zm00004b008574 161706378 161709688 Zm00004b008574 Zm00004b008574,Zm00004b008574 unchanged
exon.192572 chr2 161708101 161708378 Zm00004b008574 161706378 161709688 Zm00004b008574 Zm00004b008574,Zm00004b008574 unchanged
exon.192573 chr2 161708471 161708540 Zm00004b008574 161706378 161709688 Zm00004b008574 Zm00004b008574,Zm00004b008574 unchanged
exon.192574 chr2 161708625 161709688 Zm00004b008574 161706378 161709688 Zm00004b008574 Zm00004b008574,Zm00004b008574 unchanged
exon.192644 chr2 161722743 161723280 Zm00004b008575 161722743 161711065 Zm00004b008575 Zm00004b008575,Zm00004b008575 unchanged
exon.192645 chr2 161721687 161721817 Zm00004b008575 161722743 161711065 Zm00004b008575 Zm00004b008575,Zm00004b008575 unchanged
exon.192646 chr2 161721212 161721253 Zm00004b008575 161722743 161711065 Zm00004b008575 Zm00004b008575,Zm00004b008575 unchanged
exon.192647 chr2 161720490 161720601 Zm00004b008575 161722743 161711065 Zm00004b008575 Zm00004b008575,Zm00004b008575 unchanged
exon.192648 chr2 161720314 161720392 Zm00004b008575 161722743 161711065 Zm00004b008575 Zm00004b008575,Zm00004b008575 unchanged
exon.192649 chr2 161716988 161717103 Zm00004b008575 161722743 161711065 Zm00004b008575 Zm00004b008575,Zm00004b008575 unchanged
exon.192650 chr2 161716791 161716898 Zm00004b008575 161722743 161711065 Zm00004b008575 Zm00004b008575,Zm00004b008575 unchanged
exon.192651 chr2 161711806 161711868 Zm00004b008575 161722743 161711065 Zm00004b008575 Zm00004b008575,Zm00004b008575 unchanged
exon.192652 chr2 161711234 161711407 Zm00004b008575 161722743 161711065 Zm00004b008575 Zm00004b008575,Zm00004b008575 unchanged
exon.192653 chr2 161710380 161711065 Zm00004b008575 161722743 161711065 Zm00004b008575 Zm00004b008575,Zm00004b008575 unchanged
exon.192666 chr2 161725855 161726063 Zm00004b008576 161725855 161727751 Zm00004b008576 Zm00004b008576,Zm00004b008576 unchanged
exon.192667 chr2 161726144 161726384 Zm00004b008576 161725855 161727751 Zm00004b008576 Zm00004b008576,Zm00004b008576 unchanged
exon.192668 chr2 161727561 161727751 Zm00004b008576 161725855 161727751 Zm00004b008576 Zm00004b008576,Zm00004b008576 unchanged
exon.192757 chr2 161981343 161981868 Zm00004b008580 161981343 161978776 Zm00004b008580 Zm00004b008580,Zm00004b008580 unchanged
exon.192758 chr2 161981222 161981254 Zm00004b008580 161981343 161978776 Zm00004b008580 Zm00004b008580,Zm00004b008580 unchanged
exon.192759 chr2 161980917 161981007 Zm00004b008580 161981343 161978776 Zm00004b008580 Zm00004b008580,Zm00004b008580 unchanged
exon.192760 chr2 161980303 161980563 Zm00004b008580 161981343 161978776 Zm00004b008580 Zm00004b008580,Zm00004b008580 unchanged
exon.192761 chr2 161977620 161978776 Zm00004b008580 161981343 161978776 Zm00004b008580 Zm00004b008580,Zm00004b008580 unchanged
exon.192871 chr2 162389397 162389550 Zm00004b008585 162389397 162386982 Zm00004b008585 Zm00004b008585,Zm00004b008585 unchanged
exon.192872 chr2 162388890 162389086 Zm00004b008585 162389397 162386982 Zm00004b008585 Zm00004b008585,Zm00004b008585 unchanged
exon.192873 chr2 162388641 162388797 Zm00004b008585 162389397 162386982 Zm00004b008585 Zm00004b008585,Zm00004b008585 unchanged
exon.192874 chr2 162388300 162388465 Zm00004b008585 162389397 162386982 Zm00004b008585 Zm00004b008585,Zm00004b008585 unchanged
exon.192875 chr2 162386814 162386982 Zm00004b008585 162389397 162386982 Zm00004b008585 Zm00004b008585,Zm00004b008585 unchanged
exon.192881 chr2 162419197 162419787 Zm00004b008586 162419197 162419787 Zm00004b008586 Zm00004b008586,Zm00004b008586 unchanged
exon.192914 chr2 162873706 162873918 Zm00004b008589 162873706 162871202 Zm00004b008589 Zm00004b008589,Zm00004b008589 unchanged
exon.192915 chr2 162873050 162873180 Zm00004b008589 162873706 162871202 Zm00004b008589 Zm00004b008589,Zm00004b008589 unchanged
exon.192916 chr2 162872325 162872429 Zm00004b008589 162873706 162871202 Zm00004b008589 Zm00004b008589,Zm00004b008589 unchanged
exon.192917 chr2 162871727 162871987 Zm00004b008589 162873706 162871202 Zm00004b008589 Zm00004b008589,Zm00004b008589 unchanged
exon.192918 chr2 162870675 162871202 Zm00004b008589 162873706 162871202 Zm00004b008589 Zm00004b008589,Zm00004b008589 unchanged
exon.193097 chr2 163351538 163351574 Zm00004b008598 163351538 163347298 Zm00004b008598 Zm00004b008598,Zm00004b008598 unchanged
exon.193098 chr2 163351339 163351516 Zm00004b008598 163351538 163347298 Zm00004b008598 Zm00004b008598,Zm00004b008598 unchanged
exon.193099 chr2 163350432 163351116 Zm00004b008598 163351538 163347298 Zm00004b008598 Zm00004b008598,Zm00004b008598 unchanged
exon.193100 chr2 163350220 163350324 Zm00004b008598 163351538 163347298 Zm00004b008598 Zm00004b008598,Zm00004b008598 unchanged
exon.193101 chr2 163348408 163348530 Zm00004b008598 163351538 163347298 Zm00004b008598 Zm00004b008598,Zm00004b008598 unchanged
exon.193102 chr2 163348147 163348317 Zm00004b008598 163351538 163347298 Zm00004b008598 Zm00004b008598,Zm00004b008598 unchanged
exon.193103 chr2 163347829 163347958 Zm00004b008598 163351538 163347298 Zm00004b008598 Zm00004b008598,Zm00004b008598 unchanged
exon.193104 chr2 163347386 163347595 Zm00004b008598 163351538 163347298 Zm00004b008598 Zm00004b008598,Zm00004b008598 unchanged
exon.193105 chr2 163346330 163347298 Zm00004b008598 163351538 163347298 Zm00004b008598 Zm00004b008598,Zm00004b008598 unchanged
exon.193117 chr2 163520763 163522106 Zm00004b008599 163520763 163522928 Zm00004b008599 Zm00004b008599,Zm00004b008599 unchanged
exon.193118 chr2 163522388 163522453 Zm00004b008599 163520763 163522928 Zm00004b008599 Zm00004b008599,Zm00004b008599 unchanged
exon.193119 chr2 163522550 163522928 Zm00004b008599 163520763 163522928 Zm00004b008599 Zm00004b008599,Zm00004b008599 unchanged
exon.193131 chr2 163889443 163889599 Zm00004b008602 163889443 163885002 Zm00004b008602 Zm00004b008602,Zm00004b008602 unchanged
exon.193132 chr2 163886308 163886772 Zm00004b008602 163889443 163885002 Zm00004b008602 Zm00004b008602,Zm00004b008602 unchanged
exon.193133 chr2 163885612 163885727 Zm00004b008602 163889443 163885002 Zm00004b008602 Zm00004b008602,Zm00004b008602 unchanged
exon.193134 chr2 163885383 163885545 Zm00004b008602 163889443 163885002 Zm00004b008602 Zm00004b008602,Zm00004b008602 unchanged
exon.193135 chr2 163884710 163885002 Zm00004b008602 163889443 163885002 Zm00004b008602 Zm00004b008602,Zm00004b008602 unchanged
exon.193240 chr2 164462774 164463094 Zm00004b008611 164462774 164463094 Zm00004b008611 Zm00004b008611,Zm00004b008611 unchanged
exon.193254 chr2 164823080 164823082 Zm00004b008612 164823080 164809582 Zm00004b008612 Zm00004b008612,Zm00004b008612 unchanged
exon.193255 chr2 164822882 164822998 Zm00004b008612 164823080 164809582 Zm00004b008612 Zm00004b008612,Zm00004b008612 unchanged
exon.193256 chr2 164822336 164822442 Zm00004b008612 164823080 164809582 Zm00004b008612 Zm00004b008612,Zm00004b008612 unchanged
exon.193257 chr2 164820997 164821076 Zm00004b008612 164823080 164809582 Zm00004b008612 Zm00004b008612,Zm00004b008612 unchanged
exon.193258 chr2 164820808 164820924 Zm00004b008612 164823080 164809582 Zm00004b008612 Zm00004b008612,Zm00004b008612 unchanged
exon.193259 chr2 164820365 164820508 Zm00004b008612 164823080 164809582 Zm00004b008612 Zm00004b008612,Zm00004b008612 unchanged
exon.193260 chr2 164820073 164820285 Zm00004b008612 164823080 164809582 Zm00004b008612 Zm00004b008612,Zm00004b008612 unchanged
exon.193261 chr2 164819090 164819859 Zm00004b008612 164823080 164809582 Zm00004b008612 Zm00004b008612,Zm00004b008612 unchanged
exon.193262 chr2 164814128 164814282 Zm00004b008612 164823080 164809582 Zm00004b008612 Zm00004b008612,Zm00004b008612 unchanged
exon.193263 chr2 164813355 164813420 Zm00004b008612 164823080 164809582 Zm00004b008612 Zm00004b008612,Zm00004b008612 unchanged
exon.193264 chr2 164810185 164810289 Zm00004b008612 164823080 164809582 Zm00004b008612 Zm00004b008612,Zm00004b008612 unchanged
exon.193265 chr2 164809865 164809889 Zm00004b008612 164823080 164809582 Zm00004b008612 Zm00004b008612,Zm00004b008612 unchanged
exon.193266 chr2 164809167 164809582 Zm00004b008612 164823080 164809582 Zm00004b008612 Zm00004b008612,Zm00004b008612 unchanged
exon.193359 chr2 165156927 165157285 Zm00004b008617 165156927 165162776 Zm00004b008617 Zm00004b008617,Zm00004b008617 unchanged
exon.193360 chr2 165158259 165158452 Zm00004b008617 165156927 165162776 Zm00004b008617 Zm00004b008617,Zm00004b008617 unchanged
exon.193361 chr2 165159119 165159437 Zm00004b008617 165156927 165162776 Zm00004b008617 Zm00004b008617,Zm00004b008617 unchanged
exon.193362 chr2 165160267 165160365 Zm00004b008617 165156927 165162776 Zm00004b008617 Zm00004b008617,Zm00004b008617 unchanged
exon.193363 chr2 165162122 165162776 Zm00004b008617 165156927 165162776 Zm00004b008617 Zm00004b008617,Zm00004b008617 unchanged
exon.193369 chr2 165230775 165231242 Zm00004b008618 165230775 165231242 Zm00004b008618 Zm00004b008618,Zm00004b008618 unchanged
exon.193378 chr2 165249418 165249637 Zm00004b008619 165249418 165245722 Zm00004b008619 Zm00004b008619,Zm00004b008619 unchanged
exon.193379 chr2 165249174 165249349 Zm00004b008619 165249418 165245722 Zm00004b008619 Zm00004b008619,Zm00004b008619 unchanged
exon.193380 chr2 165248298 165248341 Zm00004b008619 165249418 165245722 Zm00004b008619 Zm00004b008619,Zm00004b008619 unchanged
exon.193381 chr2 165247661 165247780 Zm00004b008619 165249418 165245722 Zm00004b008619 Zm00004b008619,Zm00004b008619 unchanged
exon.193382 chr2 165246575 165246693 Zm00004b008619 165249418 165245722 Zm00004b008619 Zm00004b008619,Zm00004b008619 unchanged
exon.193383 chr2 165246381 165246462 Zm00004b008619 165249418 165245722 Zm00004b008619 Zm00004b008619,Zm00004b008619 unchanged
exon.193384 chr2 165245984 165246222 Zm00004b008619 165249418 165245722 Zm00004b008619 Zm00004b008619,Zm00004b008619 unchanged
exon.193385 chr2 165245590 165245722 Zm00004b008619 165249418 165245722 Zm00004b008619 Zm00004b008619,Zm00004b008619 unchanged
exon.193399 chr2 165406340 165407091 Zm00004b008620 165406340 165409239 Zm00004b008620 Zm00004b008620,Zm00004b008620 unchanged
exon.193400 chr2 165407220 165407310 Zm00004b008620 165406340 165409239 Zm00004b008620 Zm00004b008620,Zm00004b008620 unchanged
exon.193401 chr2 165407375 165407473 Zm00004b008620 165406340 165409239 Zm00004b008620 Zm00004b008620,Zm00004b008620 unchanged
exon.193402 chr2 165407565 165407640 Zm00004b008620 165406340 165409239 Zm00004b008620 Zm00004b008620,Zm00004b008620 unchanged
exon.193403 chr2 165408328 165408636 Zm00004b008620 165406340 165409239 Zm00004b008620 Zm00004b008620,Zm00004b008620 unchanged
exon.193404 chr2 165409003 165409239 Zm00004b008620 165406340 165409239 Zm00004b008620 Zm00004b008620,Zm00004b008620 unchanged
exon.193418 chr2 165646478 165646999 Zm00004b008621 165646478 165651922 Zm00004b008621 Zm00004b008621,Zm00004b008621 unchanged
exon.193419 chr2 165648132 165648359 Zm00004b008621 165646478 165651922 Zm00004b008621 Zm00004b008621,Zm00004b008621 unchanged
exon.193420 chr2 165648446 165648567 Zm00004b008621 165646478 165651922 Zm00004b008621 Zm00004b008621,Zm00004b008621 unchanged
exon.193421 chr2 165649015 165649234 Zm00004b008621 165646478 165651922 Zm00004b008621 Zm00004b008621,Zm00004b008621 unchanged
exon.193422 chr2 165650369 165650511 Zm00004b008621 165646478 165651922 Zm00004b008621 Zm00004b008621,Zm00004b008621 unchanged
exon.193423 chr2 165651135 165651272 Zm00004b008621 165646478 165651922 Zm00004b008621 Zm00004b008621,Zm00004b008621 unchanged
exon.193424 chr2 165651453 165651824 Zm00004b008621 165646478 165651922 Zm00004b008621 Zm00004b008621,Zm00004b008621 unchanged
exon.193425 chr2 165651847 165651922 Zm00004b008621 165646478 165651922 Zm00004b008621 Zm00004b008621,Zm00004b008621 unchanged
exon.193572 chr2 166111794 166112387 Zm00004b008627 166111794 166116916 Zm00004b008627 Zm00004b008627,Zm00004b008627 unchanged
exon.193573 chr2 166112772 166112963 Zm00004b008627 166111794 166116916 Zm00004b008627 Zm00004b008627,Zm00004b008627 unchanged
exon.193574 chr2 166113063 166113181 Zm00004b008627 166111794 166116916 Zm00004b008627 Zm00004b008627,Zm00004b008627 unchanged
exon.193575 chr2 166114107 166114160 Zm00004b008627 166111794 166116916 Zm00004b008627 Zm00004b008627,Zm00004b008627 unchanged
exon.193576 chr2 166114302 166114384 Zm00004b008627 166111794 166116916 Zm00004b008627 Zm00004b008627,Zm00004b008627 unchanged
exon.193577 chr2 166114956 166114997 Zm00004b008627 166111794 166116916 Zm00004b008627 Zm00004b008627,Zm00004b008627 unchanged
exon.193578 chr2 166115462 166115537 Zm00004b008627 166111794 166116916 Zm00004b008627 Zm00004b008627,Zm00004b008627 unchanged
exon.193579 chr2 166115638 166115709 Zm00004b008627 166111794 166116916 Zm00004b008627 Zm00004b008627,Zm00004b008627 unchanged
exon.193580 chr2 166115795 166115920 Zm00004b008627 166111794 166116916 Zm00004b008627 Zm00004b008627,Zm00004b008627 unchanged
exon.193581 chr2 166116014 166116118 Zm00004b008627 166111794 166116916 Zm00004b008627 Zm00004b008627,Zm00004b008627 unchanged
exon.193582 chr2 166116265 166116348 Zm00004b008627 166111794 166116916 Zm00004b008627 Zm00004b008627,Zm00004b008627 unchanged
exon.193583 chr2 166116550 166116916 Zm00004b008627 166111794 166116916 Zm00004b008627 Zm00004b008627,Zm00004b008627 unchanged
exon.193713 chr2 166341253 166344022 Zm00004b008631 166341253 166344764 Zm00004b008631 Zm00004b008631,Zm00004b008631 unchanged
exon.193714 chr2 166344127 166344764 Zm00004b008631 166341253 166344764 Zm00004b008631 Zm00004b008631,Zm00004b008631 unchanged
exon.193719 chr2 166468098 166468533 Zm00004b008632 166468098 166472176 Zm00004b008632 Zm00004b008632,Zm00004b008632 unchanged
exon.193720 chr2 166468636 166469421 Zm00004b008632 166468098 166472176 Zm00004b008632 Zm00004b008632,Zm00004b008632 unchanged
exon.193721 chr2 166472173 166472176 Zm00004b008632 166468098 166472176 Zm00004b008632 Zm00004b008632,Zm00004b008632 unchanged
exon.193756 chr2 166473477 166478972 Zm00004b008633 166473477 166472985 Zm00004b008633 Zm00004b008633,Zm00004b008633 unchanged
exon.193757 chr2 166473289 166473374 Zm00004b008633 166473477 166472985 Zm00004b008633 Zm00004b008633,Zm00004b008633 unchanged
exon.193758 chr2 166473074 166473150 Zm00004b008633 166473477 166472985 Zm00004b008633 Zm00004b008633,Zm00004b008633 unchanged
exon.193759 chr2 166472200 166472985 Zm00004b008633 166473477 166472985 Zm00004b008633 Zm00004b008633,Zm00004b008633 unchanged
exon.193769 chr2 166507965 166507973 Zm00004b008634 166507965 166502801 Zm00004b008634 Zm00004b008634,Zm00004b008634 unchanged
exon.193770 chr2 166507823 166507883 Zm00004b008634 166507965 166502801 Zm00004b008634 Zm00004b008634,Zm00004b008634 unchanged
exon.193771 chr2 166507581 166507708 Zm00004b008634 166507965 166502801 Zm00004b008634 Zm00004b008634,Zm00004b008634 unchanged
exon.193772 chr2 166503236 166503277 Zm00004b008634 166507965 166502801 Zm00004b008634 Zm00004b008634,Zm00004b008634 unchanged
exon.193773 chr2 166502897 166503013 Zm00004b008634 166507965 166502801 Zm00004b008634 Zm00004b008634,Zm00004b008634 unchanged
exon.193774 chr2 166502504 166502801 Zm00004b008634 166507965 166502801 Zm00004b008634 Zm00004b008634,Zm00004b008634 unchanged
exon.193788 chr2 166536192 166536485 Zm00004b008635 166536192 166508405 Zm00004b008635 Zm00004b008635,Zm00004b008635 unchanged
exon.193789 chr2 166528281 166528329 Zm00004b008635 166536192 166508405 Zm00004b008635 Zm00004b008635,Zm00004b008635 unchanged
exon.193790 chr2 166527979 166528180 Zm00004b008635 166536192 166508405 Zm00004b008635 Zm00004b008635,Zm00004b008635 unchanged
exon.193791 chr2 166525620 166525788 Zm00004b008635 166536192 166508405 Zm00004b008635 Zm00004b008635,Zm00004b008635 unchanged
exon.193792 chr2 166514793 166514858 Zm00004b008635 166536192 166508405 Zm00004b008635 Zm00004b008635,Zm00004b008635 unchanged
exon.193793 chr2 166514579 166514686 Zm00004b008635 166536192 166508405 Zm00004b008635 Zm00004b008635,Zm00004b008635 unchanged
exon.193794 chr2 166508490 166508597 Zm00004b008635 166536192 166508405 Zm00004b008635 Zm00004b008635,Zm00004b008635 unchanged
exon.193795 chr2 166508322 166508405 Zm00004b008635 166536192 166508405 Zm00004b008635 Zm00004b008635,Zm00004b008635 unchanged
exon.193988 chr2 166950329 166950775 Zm00004b008645 166950329 166965066 Zm00004b008645 Zm00004b008645,Zm00004b008645 unchanged
exon.193989 chr2 166952093 166952205 Zm00004b008645 166950329 166965066 Zm00004b008645 Zm00004b008645,Zm00004b008645 unchanged
exon.193990 chr2 166952922 166953182 Zm00004b008645 166950329 166965066 Zm00004b008645 Zm00004b008645,Zm00004b008645 unchanged
exon.193991 chr2 166953314 166953418 Zm00004b008645 166950329 166965066 Zm00004b008645 Zm00004b008645,Zm00004b008645 unchanged
exon.193992 chr2 166957057 166957122 Zm00004b008645 166950329 166965066 Zm00004b008645 Zm00004b008645,Zm00004b008645 unchanged
exon.193993 chr2 166957209 166957430 Zm00004b008645 166950329 166965066 Zm00004b008645 Zm00004b008645,Zm00004b008645 unchanged
exon.193994 chr2 166958199 166958717 Zm00004b008645 166950329 166965066 Zm00004b008645 Zm00004b008645,Zm00004b008645 unchanged
exon.193995 chr2 166958835 166959413 Zm00004b008645 166950329 166965066 Zm00004b008645 Zm00004b008645,Zm00004b008645 unchanged
exon.193996 chr2 166959502 166959684 Zm00004b008645 166950329 166965066 Zm00004b008645 Zm00004b008645,Zm00004b008645 unchanged
exon.193997 chr2 166964950 166965066 Zm00004b008645 166950329 166965066 Zm00004b008645 Zm00004b008645,Zm00004b008645 unchanged
exon.194039 chr2 167225995 167226240 Zm00004b008648 167225995 167226240 Zm00004b008648 Zm00004b008648,Zm00004b008648 unchanged
exon.194051 chr2 167586431 167586958 Zm00004b008650 167586431 167592089 Zm00004b008650 Zm00004b008650,Zm00004b008650 unchanged
exon.194052 chr2 167587927 167588045 Zm00004b008650 167586431 167592089 Zm00004b008650 Zm00004b008650,Zm00004b008650 unchanged
exon.194053 chr2 167588795 167588869 Zm00004b008650 167586431 167592089 Zm00004b008650 Zm00004b008650,Zm00004b008650 unchanged
exon.194054 chr2 167588938 167589015 Zm00004b008650 167586431 167592089 Zm00004b008650 Zm00004b008650,Zm00004b008650 unchanged
exon.194055 chr2 167589104 167589193 Zm00004b008650 167586431 167592089 Zm00004b008650 Zm00004b008650,Zm00004b008650 unchanged
exon.194056 chr2 167590212 167590349 Zm00004b008650 167586431 167592089 Zm00004b008650 Zm00004b008650,Zm00004b008650 unchanged
exon.194057 chr2 167590929 167591093 Zm00004b008650 167586431 167592089 Zm00004b008650 Zm00004b008650,Zm00004b008650 unchanged
exon.194058 chr2 167591168 167591368 Zm00004b008650 167586431 167592089 Zm00004b008650 Zm00004b008650,Zm00004b008650 unchanged
exon.194059 chr2 167591448 167592089 Zm00004b008650 167586431 167592089 Zm00004b008650 Zm00004b008650,Zm00004b008650 unchanged
exon.194217 chr2 168129089 168129433 Zm00004b008659 168129089 168129433 Zm00004b008659 Zm00004b008659,Zm00004b008659 unchanged
exon.194290 chr2 168430899 168430904 Zm00004b008664 168430899 168433174 Zm00004b008664 Zm00004b008664,Zm00004b008664 unchanged
exon.194291 chr2 168431240 168431710 Zm00004b008664 168430899 168433174 Zm00004b008664 Zm00004b008664,Zm00004b008664 unchanged
exon.194292 chr2 168431777 168431873 Zm00004b008664 168430899 168433174 Zm00004b008664 Zm00004b008664,Zm00004b008664 unchanged
exon.194293 chr2 168432060 168433174 Zm00004b008664 168430899 168433174 Zm00004b008664 Zm00004b008664,Zm00004b008664 unchanged
exon.194300 chr2 168502180 168503206 Zm00004b008665 168502180 168504556 Zm00004b008665 Zm00004b008665,Zm00004b008665 unchanged
exon.194301 chr2 168503312 168503424 Zm00004b008665 168502180 168504556 Zm00004b008665 Zm00004b008665,Zm00004b008665 unchanged
exon.194302 chr2 168503513 168504556 Zm00004b008665 168502180 168504556 Zm00004b008665 Zm00004b008665,Zm00004b008665 unchanged
exon.194546 chr2 169985617 169986060 Zm00004b008682 169985617 169988907 Zm00004b008682 Zm00004b008682,Zm00004b008682 unchanged
exon.194547 chr2 169986432 169986631 Zm00004b008682 169985617 169988907 Zm00004b008682 Zm00004b008682,Zm00004b008682 unchanged
exon.194548 chr2 169987043 169987417 Zm00004b008682 169985617 169988907 Zm00004b008682 Zm00004b008682,Zm00004b008682 unchanged
exon.194549 chr2 169987498 169987698 Zm00004b008682 169985617 169988907 Zm00004b008682 Zm00004b008682,Zm00004b008682 unchanged
exon.194550 chr2 169987803 169987873 Zm00004b008682 169985617 169988907 Zm00004b008682 Zm00004b008682,Zm00004b008682 unchanged
exon.194551 chr2 169988084 169988223 Zm00004b008682 169985617 169988907 Zm00004b008682 Zm00004b008682,Zm00004b008682 unchanged
exon.194552 chr2 169988320 169988907 Zm00004b008682 169985617 169988907 Zm00004b008682 Zm00004b008682,Zm00004b008682 unchanged
exon.194569 chr2 170299867 170300475 Zm00004b008685 170299867 170314294 Zm00004b008685 Zm00004b008685,Zm00004b008685 unchanged
exon.194570 chr2 170312079 170312323 Zm00004b008685 170299867 170314294 Zm00004b008685 Zm00004b008685,Zm00004b008685 unchanged
exon.194571 chr2 170312422 170312527 Zm00004b008685 170299867 170314294 Zm00004b008685 Zm00004b008685,Zm00004b008685 unchanged
exon.194572 chr2 170312727 170313084 Zm00004b008685 170299867 170314294 Zm00004b008685 Zm00004b008685,Zm00004b008685 unchanged
exon.194573 chr2 170313200 170313484 Zm00004b008685 170299867 170314294 Zm00004b008685 Zm00004b008685,Zm00004b008685 unchanged
exon.194574 chr2 170313579 170314294 Zm00004b008685 170299867 170314294 Zm00004b008685 Zm00004b008685,Zm00004b008685 unchanged
exon.194583 chr2 170384516 170384812 Zm00004b008686 170384516 170385729 Zm00004b008686 Zm00004b008686,Zm00004b008686 unchanged
exon.194584 chr2 170385518 170385643 Zm00004b008686 170384516 170385729 Zm00004b008686 Zm00004b008686,Zm00004b008686 unchanged
exon.194585 chr2 170385706 170385729 Zm00004b008686 170384516 170385729 Zm00004b008686 Zm00004b008686,Zm00004b008686 unchanged
exon.194602 chr2 170406255 170407064 Zm00004b008688 170406255 170407064 Zm00004b008688 Zm00004b008688,Zm00004b008688 unchanged
exon.194772 chr2 170493797 170494851 Zm00004b008691 170493797 170499176 Zm00004b008691 Zm00004b008691,Zm00004b008691 unchanged
exon.194773 chr2 170497008 170497093 Zm00004b008691 170493797 170499176 Zm00004b008691 Zm00004b008691,Zm00004b008691 unchanged
exon.194774 chr2 170497592 170497727 Zm00004b008691 170493797 170499176 Zm00004b008691 Zm00004b008691,Zm00004b008691 unchanged
exon.194775 chr2 170498583 170499176 Zm00004b008691 170493797 170499176 Zm00004b008691 Zm00004b008691,Zm00004b008691 unchanged
exon.194783 chr2 170589552 170589905 Zm00004b008693 170589552 170590973 Zm00004b008693 Zm00004b008693,Zm00004b008693 unchanged
exon.194784 chr2 170590762 170590973 Zm00004b008693 170589552 170590973 Zm00004b008693 Zm00004b008693,Zm00004b008693 unchanged
exon.194787 chr2 170594007 170594633 Zm00004b008694 170594007 170594633 Zm00004b008694 Zm00004b008694,Zm00004b008694 unchanged
exon.194830 chr2 170676858 170677368 Zm00004b008696 170676858 170673622 Zm00004b008696 Zm00004b008696,Zm00004b008696 unchanged
exon.194831 chr2 170675597 170676305 Zm00004b008696 170676858 170673622 Zm00004b008696 Zm00004b008696,Zm00004b008696 unchanged
exon.194832 chr2 170674551 170674911 Zm00004b008696 170676858 170673622 Zm00004b008696 Zm00004b008696,Zm00004b008696 unchanged
exon.194833 chr2 170673702 170674256 Zm00004b008696 170676858 170673622 Zm00004b008696 Zm00004b008696,Zm00004b008696 unchanged
exon.194834 chr2 170673210 170673622 Zm00004b008696 170676858 170673622 Zm00004b008696 Zm00004b008696,Zm00004b008696 unchanged
exon.194998 chr2 170862589 170863100 Zm00004b008701 170862589 170861193 Zm00004b008701 Zm00004b008701,Zm00004b008701 unchanged
exon.194999 chr2 170862354 170862487 Zm00004b008701 170862589 170861193 Zm00004b008701 Zm00004b008701,Zm00004b008701 unchanged
exon.195000 chr2 170862192 170862260 Zm00004b008701 170862589 170861193 Zm00004b008701 Zm00004b008701,Zm00004b008701 unchanged
exon.195001 chr2 170861547 170861618 Zm00004b008701 170862589 170861193 Zm00004b008701 Zm00004b008701,Zm00004b008701 unchanged
exon.195002 chr2 170860316 170861193 Zm00004b008701 170862589 170861193 Zm00004b008701 Zm00004b008701,Zm00004b008701 unchanged
exon.195034 chr2 171038740 171038763 Zm00004b008703 171038740 171034847 Zm00004b008703 Zm00004b008703,Zm00004b008703 unchanged
exon.195035 chr2 171038352 171038710 Zm00004b008703 171038740 171034847 Zm00004b008703 Zm00004b008703,Zm00004b008703 unchanged
exon.195036 chr2 171037791 171037875 Zm00004b008703 171038740 171034847 Zm00004b008703 Zm00004b008703,Zm00004b008703 unchanged
exon.195037 chr2 171037594 171037710 Zm00004b008703 171038740 171034847 Zm00004b008703 Zm00004b008703,Zm00004b008703 unchanged
exon.195038 chr2 171036170 171036234 Zm00004b008703 171038740 171034847 Zm00004b008703 Zm00004b008703,Zm00004b008703 unchanged
exon.195039 chr2 171035987 171036075 Zm00004b008703 171038740 171034847 Zm00004b008703 Zm00004b008703,Zm00004b008703 unchanged
exon.195040 chr2 171035819 171035898 Zm00004b008703 171038740 171034847 Zm00004b008703 Zm00004b008703,Zm00004b008703 unchanged
exon.195041 chr2 171035622 171035733 Zm00004b008703 171038740 171034847 Zm00004b008703 Zm00004b008703,Zm00004b008703 unchanged
exon.195042 chr2 171034886 171035291 Zm00004b008703 171038740 171034847 Zm00004b008703 Zm00004b008703,Zm00004b008703 unchanged
exon.195043 chr2 171034704 171034847 Zm00004b008703 171038740 171034847 Zm00004b008703 Zm00004b008703,Zm00004b008703 unchanged
exon.195063 chr2 171046368 171046801 Zm00004b008704 171046368 171041591 Zm00004b008704 Zm00004b008704,Zm00004b008704 unchanged
exon.195064 chr2 171046045 171046116 Zm00004b008704 171046368 171041591 Zm00004b008704 Zm00004b008704,Zm00004b008704 unchanged
exon.195065 chr2 171045435 171045486 Zm00004b008704 171046368 171041591 Zm00004b008704 Zm00004b008704,Zm00004b008704 unchanged
exon.195066 chr2 171045254 171045334 Zm00004b008704 171046368 171041591 Zm00004b008704 Zm00004b008704,Zm00004b008704 unchanged
exon.195067 chr2 171044677 171044795 Zm00004b008704 171046368 171041591 Zm00004b008704 Zm00004b008704,Zm00004b008704 unchanged
exon.195068 chr2 171044286 171044505 Zm00004b008704 171046368 171041591 Zm00004b008704 Zm00004b008704,Zm00004b008704 unchanged
exon.195069 chr2 171043245 171043363 Zm00004b008704 171046368 171041591 Zm00004b008704 Zm00004b008704,Zm00004b008704 unchanged
exon.195070 chr2 171043028 171043153 Zm00004b008704 171046368 171041591 Zm00004b008704 Zm00004b008704,Zm00004b008704 unchanged
exon.195071 chr2 171042593 171042733 Zm00004b008704 171046368 171041591 Zm00004b008704 Zm00004b008704,Zm00004b008704 unchanged
exon.195072 chr2 171041015 171041591 Zm00004b008704 171046368 171041591 Zm00004b008704 Zm00004b008704,Zm00004b008704 unchanged
exon.195098 chr2 171081124 171081939 Zm00004b008705 171081124 171092386 Zm00004b008705 Zm00004b008705,Zm00004b008705 unchanged
exon.195099 chr2 171082329 171082627 Zm00004b008705 171081124 171092386 Zm00004b008705 Zm00004b008705,Zm00004b008705 unchanged
exon.195100 chr2 171082752 171082893 Zm00004b008705 171081124 171092386 Zm00004b008705 Zm00004b008705,Zm00004b008705 unchanged
exon.195101 chr2 171083127 171083230 Zm00004b008705 171081124 171092386 Zm00004b008705 Zm00004b008705,Zm00004b008705 unchanged
exon.195102 chr2 171083469 171083677 Zm00004b008705 171081124 171092386 Zm00004b008705 Zm00004b008705,Zm00004b008705 unchanged
exon.195103 chr2 171083848 171083943 Zm00004b008705 171081124 171092386 Zm00004b008705 Zm00004b008705,Zm00004b008705 unchanged
exon.195104 chr2 171084201 171084413 Zm00004b008705 171081124 171092386 Zm00004b008705 Zm00004b008705,Zm00004b008705 unchanged
exon.195105 chr2 171084607 171084647 Zm00004b008705 171081124 171092386 Zm00004b008705 Zm00004b008705,Zm00004b008705 unchanged
exon.195106 chr2 171085917 171085985 Zm00004b008705 171081124 171092386 Zm00004b008705 Zm00004b008705,Zm00004b008705 unchanged
exon.195107 chr2 171086157 171086257 Zm00004b008705 171081124 171092386 Zm00004b008705 Zm00004b008705,Zm00004b008705 unchanged
exon.195108 chr2 171086356 171086440 Zm00004b008705 171081124 171092386 Zm00004b008705 Zm00004b008705,Zm00004b008705 unchanged
exon.195109 chr2 171086535 171086633 Zm00004b008705 171081124 171092386 Zm00004b008705 Zm00004b008705,Zm00004b008705 unchanged
exon.195110 chr2 171087689 171087757 Zm00004b008705 171081124 171092386 Zm00004b008705 Zm00004b008705,Zm00004b008705 unchanged
exon.195111 chr2 171087836 171087967 Zm00004b008705 171081124 171092386 Zm00004b008705 Zm00004b008705,Zm00004b008705 unchanged
exon.195112 chr2 171088141 171088235 Zm00004b008705 171081124 171092386 Zm00004b008705 Zm00004b008705,Zm00004b008705 unchanged
exon.195113 chr2 171088339 171092386 Zm00004b008705 171081124 171092386 Zm00004b008705 Zm00004b008705,Zm00004b008705 unchanged
exon.195187 chr2 171256760 171257374 Zm00004b008707 171256760 171262970 Zm00004b008707 Zm00004b008707,Zm00004b008707 unchanged
exon.195188 chr2 171258760 171258861 Zm00004b008707 171256760 171262970 Zm00004b008707 Zm00004b008707,Zm00004b008707 unchanged
exon.195189 chr2 171259007 171259213 Zm00004b008707 171256760 171262970 Zm00004b008707 Zm00004b008707,Zm00004b008707 unchanged
exon.195190 chr2 171259418 171259543 Zm00004b008707 171256760 171262970 Zm00004b008707 Zm00004b008707,Zm00004b008707 unchanged
exon.195191 chr2 171259660 171260247 Zm00004b008707 171256760 171262970 Zm00004b008707 Zm00004b008707,Zm00004b008707 unchanged
exon.195192 chr2 171260415 171262970 Zm00004b008707 171256760 171262970 Zm00004b008707 Zm00004b008707,Zm00004b008707 unchanged
exon.195199 chr2 171294182 171295450 Zm00004b008708 171294182 171295450 Zm00004b008708 Zm00004b008708,Zm00004b008708 unchanged
exon.195201 chr2 171421160 171421627 Zm00004b008709 171421160 171421627 Zm00004b008709 Zm00004b008709,Zm00004b008709 unchanged
exon.195204 chr2 171502166 171502265 Zm00004b008710 171502166 171506297 Zm00004b008710 Zm00004b008710,Zm00004b008710 unchanged
exon.195205 chr2 171505921 171506297 Zm00004b008710 171502166 171506297 Zm00004b008710 Zm00004b008710,Zm00004b008710 unchanged
exon.195213 chr2 171508927 171509325 Zm00004b008711 171508927 171512598 Zm00004b008711 Zm00004b008711,Zm00004b008711 unchanged
exon.195214 chr2 171510171 171510436 Zm00004b008711 171508927 171512598 Zm00004b008711 Zm00004b008711,Zm00004b008711 unchanged
exon.195215 chr2 171511329 171511498 Zm00004b008711 171508927 171512598 Zm00004b008711 Zm00004b008711,Zm00004b008711 unchanged
exon.195216 chr2 171511592 171511808 Zm00004b008711 171508927 171512598 Zm00004b008711 Zm00004b008711,Zm00004b008711 unchanged
exon.195217 chr2 171512257 171512504 Zm00004b008711 171508927 171512598 Zm00004b008711 Zm00004b008711,Zm00004b008711 unchanged
exon.195218 chr2 171512572 171512598 Zm00004b008711 171508927 171512598 Zm00004b008711 Zm00004b008711,Zm00004b008711 unchanged
exon.195245 chr2 171513237 171513698 Zm00004b008712 171513237 171527487 Zm00004b008712 Zm00004b008712,Zm00004b008712 unchanged
exon.195246 chr2 171513801 171513882 Zm00004b008712 171513237 171527487 Zm00004b008712 Zm00004b008712,Zm00004b008712 unchanged
exon.195247 chr2 171518243 171518422 Zm00004b008712 171513237 171527487 Zm00004b008712 Zm00004b008712,Zm00004b008712 unchanged
exon.195248 chr2 171518533 171518671 Zm00004b008712 171513237 171527487 Zm00004b008712 Zm00004b008712,Zm00004b008712 unchanged
exon.195249 chr2 171518767 171518915 Zm00004b008712 171513237 171527487 Zm00004b008712 Zm00004b008712,Zm00004b008712 unchanged
exon.195250 chr2 171519728 171519839 Zm00004b008712 171513237 171527487 Zm00004b008712 Zm00004b008712,Zm00004b008712 unchanged
exon.195251 chr2 171520339 171520937 Zm00004b008712 171513237 171527487 Zm00004b008712 Zm00004b008712,Zm00004b008712 unchanged
exon.195252 chr2 171521049 171521172 Zm00004b008712 171513237 171527487 Zm00004b008712 Zm00004b008712,Zm00004b008712 unchanged
exon.195253 chr2 171521292 171521572 Zm00004b008712 171513237 171527487 Zm00004b008712 Zm00004b008712,Zm00004b008712 unchanged
exon.195254 chr2 171523703 171523807 Zm00004b008712 171513237 171527487 Zm00004b008712 Zm00004b008712,Zm00004b008712 unchanged
exon.195255 chr2 171523884 171523946 Zm00004b008712 171513237 171527487 Zm00004b008712 Zm00004b008712,Zm00004b008712 unchanged
exon.195256 chr2 171524041 171524232 Zm00004b008712 171513237 171527487 Zm00004b008712 Zm00004b008712,Zm00004b008712 unchanged
exon.195257 chr2 171524565 171524624 Zm00004b008712 171513237 171527487 Zm00004b008712 Zm00004b008712,Zm00004b008712 unchanged
exon.195258 chr2 171524689 171524757 Zm00004b008712 171513237 171527487 Zm00004b008712 Zm00004b008712,Zm00004b008712 unchanged
exon.195259 chr2 171525135 171525260 Zm00004b008712 171513237 171527487 Zm00004b008712 Zm00004b008712,Zm00004b008712 unchanged
exon.195260 chr2 171525331 171525450 Zm00004b008712 171513237 171527487 Zm00004b008712 Zm00004b008712,Zm00004b008712 unchanged
exon.195261 chr2 171526026 171526145 Zm00004b008712 171513237 171527487 Zm00004b008712 Zm00004b008712,Zm00004b008712 unchanged
exon.195262 chr2 171526236 171526391 Zm00004b008712 171513237 171527487 Zm00004b008712 Zm00004b008712,Zm00004b008712 unchanged
exon.195263 chr2 171526465 171526527 Zm00004b008712 171513237 171527487 Zm00004b008712 Zm00004b008712,Zm00004b008712 unchanged
exon.195264 chr2 171526601 171526728 Zm00004b008712 171513237 171527487 Zm00004b008712 Zm00004b008712,Zm00004b008712 unchanged
exon.195265 chr2 171527091 171527487 Zm00004b008712 171513237 171527487 Zm00004b008712 Zm00004b008712,Zm00004b008712 unchanged
exon.195298 chr2 171537305 171537311 Zm00004b008713 171537305 171558665 Zm00004b008713 Zm00004b008713,Zm00004b008713 unchanged
exon.195299 chr2 171537430 171537585 Zm00004b008713 171537305 171558665 Zm00004b008713 Zm00004b008713,Zm00004b008713 unchanged
exon.195300 chr2 171537660 171537790 Zm00004b008713 171537305 171558665 Zm00004b008713 Zm00004b008713,Zm00004b008713 unchanged
exon.195301 chr2 171537911 171537982 Zm00004b008713 171537305 171558665 Zm00004b008713 Zm00004b008713,Zm00004b008713 unchanged
exon.195302 chr2 171538372 171538453 Zm00004b008713 171537305 171558665 Zm00004b008713 Zm00004b008713,Zm00004b008713 unchanged
exon.195303 chr2 171555034 171555141 Zm00004b008713 171537305 171558665 Zm00004b008713 Zm00004b008713,Zm00004b008713 unchanged
exon.195304 chr2 171555245 171555386 Zm00004b008713 171537305 171558665 Zm00004b008713 Zm00004b008713,Zm00004b008713 unchanged
exon.195305 chr2 171556156 171556239 Zm00004b008713 171537305 171558665 Zm00004b008713 Zm00004b008713,Zm00004b008713 unchanged
exon.195306 chr2 171556687 171557039 Zm00004b008713 171537305 171558665 Zm00004b008713 Zm00004b008713,Zm00004b008713 unchanged
exon.195307 chr2 171557132 171557226 Zm00004b008713 171537305 171558665 Zm00004b008713 Zm00004b008713,Zm00004b008713 unchanged
exon.195308 chr2 171557319 171557379 Zm00004b008713 171537305 171558665 Zm00004b008713 Zm00004b008713,Zm00004b008713 unchanged
exon.195309 chr2 171557560 171558665 Zm00004b008713 171537305 171558665 Zm00004b008713 Zm00004b008713,Zm00004b008713 unchanged
exon.195371 chr2 171703600 171703850 Zm00004b008716 171703600 171719953 Zm00004b008716 Zm00004b008716,Zm00004b008716 unchanged
exon.195372 chr2 171704717 171704819 Zm00004b008716 171703600 171719953 Zm00004b008716 Zm00004b008716,Zm00004b008716 unchanged
exon.195373 chr2 171705392 171705418 Zm00004b008716 171703600 171719953 Zm00004b008716 Zm00004b008716,Zm00004b008716 unchanged
exon.195374 chr2 171705607 171705760 Zm00004b008716 171703600 171719953 Zm00004b008716 Zm00004b008716,Zm00004b008716 unchanged
exon.195375 chr2 171705901 171705953 Zm00004b008716 171703600 171719953 Zm00004b008716 Zm00004b008716,Zm00004b008716 unchanged
exon.195376 chr2 171706484 171706575 Zm00004b008716 171703600 171719953 Zm00004b008716 Zm00004b008716,Zm00004b008716 unchanged
exon.195377 chr2 171707282 171707379 Zm00004b008716 171703600 171719953 Zm00004b008716 Zm00004b008716,Zm00004b008716 unchanged
exon.195378 chr2 171707470 171707572 Zm00004b008716 171703600 171719953 Zm00004b008716 Zm00004b008716,Zm00004b008716 unchanged
exon.195379 chr2 171707732 171707817 Zm00004b008716 171703600 171719953 Zm00004b008716 Zm00004b008716,Zm00004b008716 unchanged
exon.195380 chr2 171710698 171710973 Zm00004b008716 171703600 171719953 Zm00004b008716 Zm00004b008716,Zm00004b008716 unchanged
exon.195381 chr2 171712619 171712679 Zm00004b008716 171703600 171719953 Zm00004b008716 Zm00004b008716,Zm00004b008716 unchanged
exon.195382 chr2 171712768 171712869 Zm00004b008716 171703600 171719953 Zm00004b008716 Zm00004b008716,Zm00004b008716 unchanged
exon.195383 chr2 171712969 171713038 Zm00004b008716 171703600 171719953 Zm00004b008716 Zm00004b008716,Zm00004b008716 unchanged
exon.195384 chr2 171715365 171715586 Zm00004b008716 171703600 171719953 Zm00004b008716 Zm00004b008716,Zm00004b008716 unchanged
exon.195385 chr2 171715668 171715778 Zm00004b008716 171703600 171719953 Zm00004b008716 Zm00004b008716,Zm00004b008716 unchanged
exon.195386 chr2 171716119 171716433 Zm00004b008716 171703600 171719953 Zm00004b008716 Zm00004b008716,Zm00004b008716 unchanged
exon.195387 chr2 171716527 171716598 Zm00004b008716 171703600 171719953 Zm00004b008716 Zm00004b008716,Zm00004b008716 unchanged
exon.195388 chr2 171716679 171717629 Zm00004b008716 171703600 171719953 Zm00004b008716 Zm00004b008716,Zm00004b008716 unchanged
exon.195389 chr2 171717717 171719953 Zm00004b008716 171703600 171719953 Zm00004b008716 Zm00004b008716,Zm00004b008716 unchanged
exon.195504 chr2 171759814 171761166 Zm00004b008721 171759814 171766366 Zm00004b008721 Zm00004b008721,Zm00004b008721 unchanged
exon.195505 chr2 171761257 171761333 Zm00004b008721 171759814 171766366 Zm00004b008721 Zm00004b008721,Zm00004b008721 unchanged
exon.195506 chr2 171761689 171761800 Zm00004b008721 171759814 171766366 Zm00004b008721 Zm00004b008721,Zm00004b008721 unchanged
exon.195507 chr2 171761911 171762027 Zm00004b008721 171759814 171766366 Zm00004b008721 Zm00004b008721,Zm00004b008721 unchanged
exon.195508 chr2 171765602 171766366 Zm00004b008721 171759814 171766366 Zm00004b008721 Zm00004b008721,Zm00004b008721 unchanged
exon.195774 chr2 171981079 171981257 Zm00004b008727 171981079 171985842 Zm00004b008727 Zm00004b008727,Zm00004b008727 unchanged
exon.195775 chr2 171981703 171982065 Zm00004b008727 171981079 171985842 Zm00004b008727 Zm00004b008727,Zm00004b008727 unchanged
exon.195776 chr2 171982861 171983020 Zm00004b008727 171981079 171985842 Zm00004b008727 Zm00004b008727,Zm00004b008727 unchanged
exon.195777 chr2 171983126 171983173 Zm00004b008727 171981079 171985842 Zm00004b008727 Zm00004b008727,Zm00004b008727 unchanged
exon.195778 chr2 171983996 171984076 Zm00004b008727 171981079 171985842 Zm00004b008727 Zm00004b008727,Zm00004b008727 unchanged
exon.195779 chr2 171984172 171984260 Zm00004b008727 171981079 171985842 Zm00004b008727 Zm00004b008727,Zm00004b008727 unchanged
exon.195780 chr2 171985085 171985178 Zm00004b008727 171981079 171985842 Zm00004b008727 Zm00004b008727,Zm00004b008727 unchanged
exon.195781 chr2 171985657 171985842 Zm00004b008727 171981079 171985842 Zm00004b008727 Zm00004b008727,Zm00004b008727 unchanged
exon.195843 chr2 172230920 172231126 Zm00004b008732 172230920 172231126 Zm00004b008732 Zm00004b008732,Zm00004b008732 unchanged
exon.195873 chr2 172432735 172432989 Zm00004b008735 172432735 172432989 Zm00004b008735 Zm00004b008735,Zm00004b008735 unchanged
exon.195876 chr2 172434157 172434250 Zm00004b008736 172434157 172434685 Zm00004b008736 Zm00004b008736,Zm00004b008736 unchanged
exon.195877 chr2 172434358 172434685 Zm00004b008736 172434157 172434685 Zm00004b008736 Zm00004b008736,Zm00004b008736 unchanged
exon.195881 chr2 172479065 172479756 Zm00004b008737 172479065 172478889 Zm00004b008737 Zm00004b008737,Zm00004b008737 unchanged
exon.195882 chr2 172478051 172478889 Zm00004b008737 172479065 172478889 Zm00004b008737 Zm00004b008737,Zm00004b008737 unchanged
exon.195894 chr2 172516904 172517956 Zm00004b008738 172516904 172519214 Zm00004b008738 Zm00004b008738,Zm00004b008738 unchanged
exon.195895 chr2 172518051 172519214 Zm00004b008738 172516904 172519214 Zm00004b008738 Zm00004b008738,Zm00004b008738 unchanged
exon.195903 chr2 172569027 172569709 Zm00004b008739 172569027 172561061 Zm00004b008739 Zm00004b008739,Zm00004b008739 unchanged
exon.195904 chr2 172566926 172567045 Zm00004b008739 172569027 172561061 Zm00004b008739 Zm00004b008739,Zm00004b008739 unchanged
exon.195905 chr2 172566693 172566825 Zm00004b008739 172569027 172561061 Zm00004b008739 Zm00004b008739,Zm00004b008739 unchanged
exon.195906 chr2 172566074 172566241 Zm00004b008739 172569027 172561061 Zm00004b008739 Zm00004b008739,Zm00004b008739 unchanged
exon.195907 chr2 172561093 172561378 Zm00004b008739 172569027 172561061 Zm00004b008739 Zm00004b008739,Zm00004b008739 unchanged
exon.195908 chr2 172560854 172561061 Zm00004b008739 172569027 172561061 Zm00004b008739 Zm00004b008739,Zm00004b008739 unchanged
exon.195998 chr2 173062818 173063609 Zm00004b008747 173062818 173067815 Zm00004b008747 Zm00004b008747,Zm00004b008747 unchanged
exon.195999 chr2 173065750 173065845 Zm00004b008747 173062818 173067815 Zm00004b008747 Zm00004b008747,Zm00004b008747 unchanged
exon.196000 chr2 173065926 173065974 Zm00004b008747 173062818 173067815 Zm00004b008747 Zm00004b008747,Zm00004b008747 unchanged
exon.196001 chr2 173066277 173066403 Zm00004b008747 173062818 173067815 Zm00004b008747 Zm00004b008747,Zm00004b008747 unchanged
exon.196002 chr2 173067393 173067815 Zm00004b008747 173062818 173067815 Zm00004b008747 Zm00004b008747,Zm00004b008747 unchanged
exon.196030 chr2 173199405 173200212 Zm00004b008748 173199405 173208568 Zm00004b008748 Zm00004b008748,Zm00004b008748 unchanged
exon.196031 chr2 173206141 173206230 Zm00004b008748 173199405 173208568 Zm00004b008748 Zm00004b008748,Zm00004b008748 unchanged
exon.196032 chr2 173206314 173206550 Zm00004b008748 173199405 173208568 Zm00004b008748 Zm00004b008748,Zm00004b008748 unchanged
exon.196033 chr2 173206669 173206890 Zm00004b008748 173199405 173208568 Zm00004b008748 Zm00004b008748,Zm00004b008748 unchanged
exon.196034 chr2 173206984 173207254 Zm00004b008748 173199405 173208568 Zm00004b008748 Zm00004b008748,Zm00004b008748 unchanged
exon.196035 chr2 173207347 173207621 Zm00004b008748 173199405 173208568 Zm00004b008748 Zm00004b008748,Zm00004b008748 unchanged
exon.196036 chr2 173207701 173207763 Zm00004b008748 173199405 173208568 Zm00004b008748 Zm00004b008748,Zm00004b008748 unchanged
exon.196037 chr2 173207903 173208095 Zm00004b008748 173199405 173208568 Zm00004b008748 Zm00004b008748,Zm00004b008748 unchanged
exon.196038 chr2 173208192 173208568 Zm00004b008748 173199405 173208568 Zm00004b008748 Zm00004b008748,Zm00004b008748 unchanged
exon.196650 chr2 173920997 173921274 Zm00004b008761 173920997 173921792 Zm00004b008761 Zm00004b008761,Zm00004b008761 unchanged
exon.196651 chr2 173921617 173921689 Zm00004b008761 173920997 173921792 Zm00004b008761 Zm00004b008761,Zm00004b008761 unchanged
exon.196652 chr2 173921774 173921792 Zm00004b008761 173920997 173921792 Zm00004b008761 Zm00004b008761,Zm00004b008761 unchanged
exon.196673 chr2 174033651 174033748 Zm00004b008763 174033651 174035534 Zm00004b008763 Zm00004b008763,Zm00004b008763 unchanged
exon.196674 chr2 174034031 174034108 Zm00004b008763 174033651 174035534 Zm00004b008763 Zm00004b008763,Zm00004b008763 unchanged
exon.196675 chr2 174034330 174035177 Zm00004b008763 174033651 174035534 Zm00004b008763 Zm00004b008763,Zm00004b008763 unchanged
exon.196676 chr2 174035247 174035534 Zm00004b008763 174033651 174035534 Zm00004b008763 Zm00004b008763,Zm00004b008763 unchanged
exon.196819 chr2 174321996 174322217 Zm00004b008770 174321996 174328733 Zm00004b008770 Zm00004b008770,Zm00004b008770 unchanged
exon.196820 chr2 174322327 174322498 Zm00004b008770 174321996 174328733 Zm00004b008770 Zm00004b008770,Zm00004b008770 unchanged
exon.196821 chr2 174326924 174327111 Zm00004b008770 174321996 174328733 Zm00004b008770 Zm00004b008770,Zm00004b008770 unchanged
exon.196822 chr2 174327793 174327886 Zm00004b008770 174321996 174328733 Zm00004b008770 Zm00004b008770,Zm00004b008770 unchanged
exon.196823 chr2 174328015 174328102 Zm00004b008770 174321996 174328733 Zm00004b008770 Zm00004b008770,Zm00004b008770 unchanged
exon.196824 chr2 174328308 174328395 Zm00004b008770 174321996 174328733 Zm00004b008770 Zm00004b008770,Zm00004b008770 unchanged
exon.196825 chr2 174328512 174328733 Zm00004b008770 174321996 174328733 Zm00004b008770 Zm00004b008770,Zm00004b008770 unchanged
exon.196858 chr2 174630510 174630971 Zm00004b008775 174630510 174635146 Zm00004b008775 Zm00004b008775,Zm00004b008775 unchanged
exon.196859 chr2 174631063 174632810 Zm00004b008775 174630510 174635146 Zm00004b008775 Zm00004b008775,Zm00004b008775 unchanged
exon.196860 chr2 174634501 174635146 Zm00004b008775 174630510 174635146 Zm00004b008775 Zm00004b008775,Zm00004b008775 unchanged
exon.196871 chr2 174777206 174777696 Zm00004b008777 174777206 174776932 Zm00004b008777 Zm00004b008777,Zm00004b008777 unchanged
exon.196872 chr2 174777031 174777096 Zm00004b008777 174777206 174776932 Zm00004b008777 Zm00004b008777,Zm00004b008777 unchanged
exon.196873 chr2 174776476 174776932 Zm00004b008777 174777206 174776932 Zm00004b008777 Zm00004b008777,Zm00004b008777 unchanged
exon.197161 chr2 174964709 174964993 Zm00004b008780 174964709 174910269 Zm00004b008780 Zm00004b008780,Zm00004b008780 unchanged
exon.197162 chr2 174964477 174964609 Zm00004b008780 174964709 174910269 Zm00004b008780 Zm00004b008780,Zm00004b008780 unchanged
exon.197163 chr2 174964339 174964432 Zm00004b008780 174964709 174910269 Zm00004b008780 Zm00004b008780,Zm00004b008780 unchanged
exon.197164 chr2 174961483 174961551 Zm00004b008780 174964709 174910269 Zm00004b008780 Zm00004b008780,Zm00004b008780 unchanged
exon.197165 chr2 174960624 174960761 Zm00004b008780 174964709 174910269 Zm00004b008780 Zm00004b008780,Zm00004b008780 unchanged
exon.197166 chr2 174960412 174960529 Zm00004b008780 174964709 174910269 Zm00004b008780 Zm00004b008780,Zm00004b008780 unchanged
exon.197167 chr2 174959842 174959924 Zm00004b008780 174964709 174910269 Zm00004b008780 Zm00004b008780,Zm00004b008780 unchanged
exon.197168 chr2 174939926 174940021 Zm00004b008780 174964709 174910269 Zm00004b008780 Zm00004b008780,Zm00004b008780 unchanged
exon.197169 chr2 174931499 174931667 Zm00004b008780 174964709 174910269 Zm00004b008780 Zm00004b008780,Zm00004b008780 unchanged
exon.197170 chr2 174931275 174931417 Zm00004b008780 174964709 174910269 Zm00004b008780 Zm00004b008780,Zm00004b008780 unchanged
exon.197171 chr2 174931106 174931192 Zm00004b008780 174964709 174910269 Zm00004b008780 Zm00004b008780,Zm00004b008780 unchanged
exon.197172 chr2 174930815 174931000 Zm00004b008780 174964709 174910269 Zm00004b008780 Zm00004b008780,Zm00004b008780 unchanged
exon.197173 chr2 174930058 174930225 Zm00004b008780 174964709 174910269 Zm00004b008780 Zm00004b008780,Zm00004b008780 unchanged
exon.197174 chr2 174915656 174915776 Zm00004b008780 174964709 174910269 Zm00004b008780 Zm00004b008780,Zm00004b008780 unchanged
exon.197175 chr2 174915354 174915423 Zm00004b008780 174964709 174910269 Zm00004b008780 Zm00004b008780,Zm00004b008780 unchanged
exon.197176 chr2 174914992 174915079 Zm00004b008780 174964709 174910269 Zm00004b008780 Zm00004b008780,Zm00004b008780 unchanged
exon.197177 chr2 174914793 174914913 Zm00004b008780 174964709 174910269 Zm00004b008780 Zm00004b008780,Zm00004b008780 unchanged
exon.197178 chr2 174913319 174913512 Zm00004b008780 174964709 174910269 Zm00004b008780 Zm00004b008780,Zm00004b008780 unchanged
exon.197179 chr2 174913133 174913241 Zm00004b008780 174964709 174910269 Zm00004b008780 Zm00004b008780,Zm00004b008780 unchanged
exon.197180 chr2 174912823 174912978 Zm00004b008780 174964709 174910269 Zm00004b008780 Zm00004b008780,Zm00004b008780 unchanged
exon.197181 chr2 174912169 174912271 Zm00004b008780 174964709 174910269 Zm00004b008780 Zm00004b008780,Zm00004b008780 unchanged
exon.197182 chr2 174911906 174912079 Zm00004b008780 174964709 174910269 Zm00004b008780 Zm00004b008780,Zm00004b008780 unchanged
exon.197183 chr2 174911380 174911525 Zm00004b008780 174964709 174910269 Zm00004b008780 Zm00004b008780,Zm00004b008780 unchanged
exon.197184 chr2 174911241 174911305 Zm00004b008780 174964709 174910269 Zm00004b008780 Zm00004b008780,Zm00004b008780 unchanged
exon.197185 chr2 174910264 174910269 Zm00004b008780 174964709 174910269 Zm00004b008780 Zm00004b008780,Zm00004b008780 unchanged
exon.197212 chr2 175180369 175181214 Zm00004b008781 175180369 175180240 Zm00004b008781 Zm00004b008781,Zm00004b008781 unchanged
exon.197213 chr2 175179163 175180240 Zm00004b008781 175180369 175180240 Zm00004b008781 Zm00004b008781,Zm00004b008781 unchanged
exon.197258 chr2 175287997 175288348 Zm00004b008785 175287997 175284562 Zm00004b008785 Zm00004b008785,Zm00004b008785 unchanged
exon.197259 chr2 175287292 175287399 Zm00004b008785 175287997 175284562 Zm00004b008785 Zm00004b008785,Zm00004b008785 unchanged
exon.197260 chr2 175287035 175287227 Zm00004b008785 175287997 175284562 Zm00004b008785 Zm00004b008785,Zm00004b008785 unchanged
exon.197261 chr2 175286691 175286949 Zm00004b008785 175287997 175284562 Zm00004b008785 Zm00004b008785,Zm00004b008785 unchanged
exon.197262 chr2 175286045 175286092 Zm00004b008785 175287997 175284562 Zm00004b008785 Zm00004b008785,Zm00004b008785 unchanged
exon.197263 chr2 175285873 175285959 Zm00004b008785 175287997 175284562 Zm00004b008785 Zm00004b008785,Zm00004b008785 unchanged
exon.197264 chr2 175285737 175285794 Zm00004b008785 175287997 175284562 Zm00004b008785 Zm00004b008785,Zm00004b008785 unchanged
exon.197265 chr2 175285582 175285649 Zm00004b008785 175287997 175284562 Zm00004b008785 Zm00004b008785,Zm00004b008785 unchanged
exon.197266 chr2 175285410 175285505 Zm00004b008785 175287997 175284562 Zm00004b008785 Zm00004b008785,Zm00004b008785 unchanged
exon.197267 chr2 175285279 175285326 Zm00004b008785 175287997 175284562 Zm00004b008785 Zm00004b008785,Zm00004b008785 unchanged
exon.197268 chr2 175284872 175284913 Zm00004b008785 175287997 175284562 Zm00004b008785 Zm00004b008785,Zm00004b008785 unchanged
exon.197269 chr2 175284703 175284780 Zm00004b008785 175287997 175284562 Zm00004b008785 Zm00004b008785,Zm00004b008785 unchanged
exon.197270 chr2 175284583 175284606 Zm00004b008785 175287997 175284562 Zm00004b008785 Zm00004b008785,Zm00004b008785 unchanged
exon.197271 chr2 175284366 175284562 Zm00004b008785 175287997 175284562 Zm00004b008785 Zm00004b008785,Zm00004b008785 unchanged
exon.197293 chr2 175324543 175325402 Zm00004b008787 175324543 175320574 Zm00004b008787 Zm00004b008787,Zm00004b008787 unchanged
exon.197294 chr2 175323552 175323766 Zm00004b008787 175324543 175320574 Zm00004b008787 Zm00004b008787,Zm00004b008787 unchanged
exon.197295 chr2 175322503 175322515 Zm00004b008787 175324543 175320574 Zm00004b008787 Zm00004b008787,Zm00004b008787 unchanged
exon.197296 chr2 175321493 175321578 Zm00004b008787 175324543 175320574 Zm00004b008787 Zm00004b008787,Zm00004b008787 unchanged
exon.197297 chr2 175320696 175320787 Zm00004b008787 175324543 175320574 Zm00004b008787 Zm00004b008787,Zm00004b008787 unchanged
exon.197298 chr2 175319912 175320574 Zm00004b008787 175324543 175320574 Zm00004b008787 Zm00004b008787,Zm00004b008787 unchanged
exon.197380 chr2 175523610 175523654 Zm00004b008793 175523610 175524174 Zm00004b008793 Zm00004b008793,Zm00004b008793 unchanged
exon.197381 chr2 175523735 175523911 Zm00004b008793 175523610 175524174 Zm00004b008793 Zm00004b008793,Zm00004b008793 unchanged
exon.197382 chr2 175524085 175524174 Zm00004b008793 175523610 175524174 Zm00004b008793 Zm00004b008793,Zm00004b008793 unchanged
exon.197386 chr2 175564805 175565005 Zm00004b008794 175564805 175565005 Zm00004b008794 Zm00004b008794,Zm00004b008794 unchanged
exon.197388 chr2 175573982 175574617 Zm00004b008795 175573982 175574617 Zm00004b008795 Zm00004b008795,Zm00004b008795 unchanged
exon.197424 chr2 175682494 175682914 Zm00004b008798 175682494 175676739 Zm00004b008798 Zm00004b008798,Zm00004b008798 unchanged
exon.197425 chr2 175682344 175682384 Zm00004b008798 175682494 175676739 Zm00004b008798 Zm00004b008798,Zm00004b008798 unchanged
exon.197426 chr2 175682040 175682105 Zm00004b008798 175682494 175676739 Zm00004b008798 Zm00004b008798,Zm00004b008798 unchanged
exon.197427 chr2 175681713 175681762 Zm00004b008798 175682494 175676739 Zm00004b008798 Zm00004b008798,Zm00004b008798 unchanged
exon.197428 chr2 175680753 175680897 Zm00004b008798 175682494 175676739 Zm00004b008798 Zm00004b008798,Zm00004b008798 unchanged
exon.197429 chr2 175679940 175679996 Zm00004b008798 175682494 175676739 Zm00004b008798 Zm00004b008798,Zm00004b008798 unchanged
exon.197430 chr2 175678630 175678750 Zm00004b008798 175682494 175676739 Zm00004b008798 Zm00004b008798,Zm00004b008798 unchanged
exon.197431 chr2 175677959 175678468 Zm00004b008798 175682494 175676739 Zm00004b008798 Zm00004b008798,Zm00004b008798 unchanged
exon.197432 chr2 175677022 175677084 Zm00004b008798 175682494 175676739 Zm00004b008798 Zm00004b008798,Zm00004b008798 unchanged
exon.197433 chr2 175676350 175676739 Zm00004b008798 175682494 175676739 Zm00004b008798 Zm00004b008798,Zm00004b008798 unchanged
exon.197444 chr2 175737376 175737846 Zm00004b008799 175737376 175737846 Zm00004b008799 Zm00004b008799,Zm00004b008799 unchanged
exon.197457 chr2 175851693 175852421 Zm00004b008800 175851693 175857432 Zm00004b008800 Zm00004b008800,Zm00004b008800 unchanged
exon.197458 chr2 175852511 175852619 Zm00004b008800 175851693 175857432 Zm00004b008800 Zm00004b008800,Zm00004b008800 unchanged
exon.197459 chr2 175852713 175852878 Zm00004b008800 175851693 175857432 Zm00004b008800 Zm00004b008800,Zm00004b008800 unchanged
exon.197460 chr2 175853550 175853816 Zm00004b008800 175851693 175857432 Zm00004b008800 Zm00004b008800,Zm00004b008800 unchanged
exon.197461 chr2 175853906 175854251 Zm00004b008800 175851693 175857432 Zm00004b008800 Zm00004b008800,Zm00004b008800 unchanged
exon.197462 chr2 175854340 175854477 Zm00004b008800 175851693 175857432 Zm00004b008800 Zm00004b008800,Zm00004b008800 unchanged
exon.197463 chr2 175854620 175854745 Zm00004b008800 175851693 175857432 Zm00004b008800 Zm00004b008800,Zm00004b008800 unchanged
exon.197464 chr2 175854845 175855057 Zm00004b008800 175851693 175857432 Zm00004b008800 Zm00004b008800,Zm00004b008800 unchanged
exon.197465 chr2 175855150 175855438 Zm00004b008800 175851693 175857432 Zm00004b008800 Zm00004b008800,Zm00004b008800 unchanged
exon.197466 chr2 175855630 175855826 Zm00004b008800 175851693 175857432 Zm00004b008800 Zm00004b008800,Zm00004b008800 unchanged
exon.197467 chr2 175855916 175856266 Zm00004b008800 175851693 175857432 Zm00004b008800 Zm00004b008800,Zm00004b008800 unchanged
exon.197468 chr2 175856364 175857432 Zm00004b008800 175851693 175857432 Zm00004b008800 Zm00004b008800,Zm00004b008800 unchanged
exon.197532 chr2 175918472 175919037 Zm00004b008801 175918472 175925062 Zm00004b008801 Zm00004b008801,Zm00004b008801 unchanged
exon.197533 chr2 175919122 175919244 Zm00004b008801 175918472 175925062 Zm00004b008801 Zm00004b008801,Zm00004b008801 unchanged
exon.197534 chr2 175921562 175921640 Zm00004b008801 175918472 175925062 Zm00004b008801 Zm00004b008801,Zm00004b008801 unchanged
exon.197535 chr2 175921714 175921754 Zm00004b008801 175918472 175925062 Zm00004b008801 Zm00004b008801,Zm00004b008801 unchanged
exon.197536 chr2 175921881 175921959 Zm00004b008801 175918472 175925062 Zm00004b008801 Zm00004b008801,Zm00004b008801 unchanged
exon.197537 chr2 175922045 175922149 Zm00004b008801 175918472 175925062 Zm00004b008801 Zm00004b008801,Zm00004b008801 unchanged
exon.197538 chr2 175922357 175922466 Zm00004b008801 175918472 175925062 Zm00004b008801 Zm00004b008801,Zm00004b008801 unchanged
exon.197539 chr2 175922712 175922893 Zm00004b008801 175918472 175925062 Zm00004b008801 Zm00004b008801,Zm00004b008801 unchanged
exon.197540 chr2 175923135 175923189 Zm00004b008801 175918472 175925062 Zm00004b008801 Zm00004b008801,Zm00004b008801 unchanged
exon.197541 chr2 175923302 175923505 Zm00004b008801 175918472 175925062 Zm00004b008801 Zm00004b008801,Zm00004b008801 unchanged
exon.197542 chr2 175923605 175923709 Zm00004b008801 175918472 175925062 Zm00004b008801 Zm00004b008801,Zm00004b008801 unchanged
exon.197543 chr2 175923832 175924011 Zm00004b008801 175918472 175925062 Zm00004b008801 Zm00004b008801,Zm00004b008801 unchanged
exon.197544 chr2 175924210 175924305 Zm00004b008801 175918472 175925062 Zm00004b008801 Zm00004b008801,Zm00004b008801 unchanged
exon.197545 chr2 175924404 175925062 Zm00004b008801 175918472 175925062 Zm00004b008801 Zm00004b008801,Zm00004b008801 unchanged
exon.197562 chr2 175929277 175930251 Zm00004b008802 175929277 175926668 Zm00004b008802 Zm00004b008802,Zm00004b008802 unchanged
exon.197563 chr2 175926797 175927675 Zm00004b008802 175929277 175926668 Zm00004b008802 Zm00004b008802,Zm00004b008802 unchanged
exon.197564 chr2 175926570 175926668 Zm00004b008802 175929277 175926668 Zm00004b008802 Zm00004b008802,Zm00004b008802 unchanged
exon.197568 chr2 175934712 175936622 Zm00004b008803 175934712 175936622 Zm00004b008803 Zm00004b008803,Zm00004b008803 unchanged
exon.197610 chr2 175954421 175954728 Zm00004b008804 175954421 175956984 Zm00004b008804 Zm00004b008804,Zm00004b008804 unchanged
exon.197611 chr2 175954833 175954898 Zm00004b008804 175954421 175956984 Zm00004b008804 Zm00004b008804,Zm00004b008804 unchanged
exon.197612 chr2 175955139 175955219 Zm00004b008804 175954421 175956984 Zm00004b008804 Zm00004b008804,Zm00004b008804 unchanged
exon.197613 chr2 175955301 175955354 Zm00004b008804 175954421 175956984 Zm00004b008804 Zm00004b008804,Zm00004b008804 unchanged
exon.197614 chr2 175955842 175955910 Zm00004b008804 175954421 175956984 Zm00004b008804 Zm00004b008804,Zm00004b008804 unchanged
exon.197615 chr2 175956060 175956122 Zm00004b008804 175954421 175956984 Zm00004b008804 Zm00004b008804,Zm00004b008804 unchanged
exon.197616 chr2 175956212 175956294 Zm00004b008804 175954421 175956984 Zm00004b008804 Zm00004b008804,Zm00004b008804 unchanged
exon.197617 chr2 175956387 175956452 Zm00004b008804 175954421 175956984 Zm00004b008804 Zm00004b008804,Zm00004b008804 unchanged
exon.197618 chr2 175956555 175956984 Zm00004b008804 175954421 175956984 Zm00004b008804 Zm00004b008804,Zm00004b008804 unchanged
exon.197693 chr2 176016205 176016504 Zm00004b008807 176016205 176010969 Zm00004b008807 Zm00004b008807,Zm00004b008807 unchanged
exon.197694 chr2 176012540 176012656 Zm00004b008807 176016205 176010969 Zm00004b008807 Zm00004b008807,Zm00004b008807 unchanged
exon.197695 chr2 176011541 176011711 Zm00004b008807 176016205 176010969 Zm00004b008807 Zm00004b008807,Zm00004b008807 unchanged
exon.197696 chr2 176011214 176011426 Zm00004b008807 176016205 176010969 Zm00004b008807 Zm00004b008807,Zm00004b008807 unchanged
exon.197697 chr2 176010478 176010969 Zm00004b008807 176016205 176010969 Zm00004b008807 Zm00004b008807,Zm00004b008807 unchanged
exon.197703 chr2 176031657 176031923 Zm00004b008808 176031657 176031923 Zm00004b008808 Zm00004b008808,Zm00004b008808 unchanged
exon.197731 chr2 176355640 176356203 Zm00004b008810 176355640 176356203 Zm00004b008810 Zm00004b008810,Zm00004b008810 unchanged
exon.197735 chr2 176444974 176445444 Zm00004b008812 176444974 176445444 Zm00004b008812 Zm00004b008812,Zm00004b008812 unchanged
exon.197773 chr2 176543509 176543908 Zm00004b008815 176543509 176537643 Zm00004b008815 Zm00004b008815,Zm00004b008815 unchanged
exon.197774 chr2 176543027 176543089 Zm00004b008815 176543509 176537643 Zm00004b008815 Zm00004b008815,Zm00004b008815 unchanged
exon.197775 chr2 176542705 176542788 Zm00004b008815 176543509 176537643 Zm00004b008815 Zm00004b008815,Zm00004b008815 unchanged
exon.197776 chr2 176541423 176541530 Zm00004b008815 176543509 176537643 Zm00004b008815 Zm00004b008815,Zm00004b008815 unchanged
exon.197777 chr2 176541161 176541333 Zm00004b008815 176543509 176537643 Zm00004b008815 Zm00004b008815,Zm00004b008815 unchanged
exon.197778 chr2 176540128 176540287 Zm00004b008815 176543509 176537643 Zm00004b008815 Zm00004b008815,Zm00004b008815 unchanged
exon.197779 chr2 176539596 176539739 Zm00004b008815 176543509 176537643 Zm00004b008815 Zm00004b008815,Zm00004b008815 unchanged
exon.197780 chr2 176538803 176538904 Zm00004b008815 176543509 176537643 Zm00004b008815 Zm00004b008815,Zm00004b008815 unchanged
exon.197781 chr2 176538279 176538513 Zm00004b008815 176543509 176537643 Zm00004b008815 Zm00004b008815,Zm00004b008815 unchanged
exon.197782 chr2 176538068 176538234 Zm00004b008815 176543509 176537643 Zm00004b008815 Zm00004b008815,Zm00004b008815 unchanged
exon.197783 chr2 176537916 176537990 Zm00004b008815 176543509 176537643 Zm00004b008815 Zm00004b008815,Zm00004b008815 unchanged
exon.197784 chr2 176537377 176537643 Zm00004b008815 176543509 176537643 Zm00004b008815 Zm00004b008815,Zm00004b008815 unchanged
exon.197813 chr2 176728885 176733381 Zm00004b008816 176728885 176728343 Zm00004b008816 Zm00004b008816,Zm00004b008816 unchanged
exon.197814 chr2 176728455 176728562 Zm00004b008816 176728885 176728343 Zm00004b008816 Zm00004b008816,Zm00004b008816 unchanged
exon.197815 chr2 176727975 176728343 Zm00004b008816 176728885 176728343 Zm00004b008816 Zm00004b008816,Zm00004b008816 unchanged
exon.197902 chr2 176897693 176897905 Zm00004b008819 176897693 176905387 Zm00004b008819 Zm00004b008819,Zm00004b008819 unchanged
exon.197903 chr2 176898246 176898350 Zm00004b008819 176897693 176905387 Zm00004b008819 Zm00004b008819,Zm00004b008819 unchanged
exon.197904 chr2 176898738 176899331 Zm00004b008819 176897693 176905387 Zm00004b008819 Zm00004b008819,Zm00004b008819 unchanged
exon.197905 chr2 176899415 176899537 Zm00004b008819 176897693 176905387 Zm00004b008819 Zm00004b008819,Zm00004b008819 unchanged
exon.197906 chr2 176900547 176900776 Zm00004b008819 176897693 176905387 Zm00004b008819 Zm00004b008819,Zm00004b008819 unchanged
exon.197907 chr2 176900879 176903032 Zm00004b008819 176897693 176905387 Zm00004b008819 Zm00004b008819,Zm00004b008819 unchanged
exon.197908 chr2 176903190 176903671 Zm00004b008819 176897693 176905387 Zm00004b008819 Zm00004b008819,Zm00004b008819 unchanged
exon.197909 chr2 176903853 176905387 Zm00004b008819 176897693 176905387 Zm00004b008819 Zm00004b008819,Zm00004b008819 unchanged
exon.197950 chr2 176906843 176907293 Zm00004b008820 176906843 176911567 Zm00004b008820 Zm00004b008820,Zm00004b008820 unchanged
exon.197951 chr2 176911047 176911567 Zm00004b008820 176906843 176911567 Zm00004b008820 Zm00004b008820,Zm00004b008820 unchanged
exon.197969 chr2 176959348 176960059 Zm00004b008823 176959348 176948272 Zm00004b008823 Zm00004b008823,Zm00004b008823 unchanged
exon.197970 chr2 176955004 176956077 Zm00004b008823 176959348 176948272 Zm00004b008823 Zm00004b008823,Zm00004b008823 unchanged
exon.197971 chr2 176954200 176954294 Zm00004b008823 176959348 176948272 Zm00004b008823 Zm00004b008823,Zm00004b008823 unchanged
exon.197972 chr2 176953018 176953192 Zm00004b008823 176959348 176948272 Zm00004b008823 Zm00004b008823,Zm00004b008823 unchanged
exon.197973 chr2 176951878 176952487 Zm00004b008823 176959348 176948272 Zm00004b008823 Zm00004b008823,Zm00004b008823 unchanged
exon.197974 chr2 176951632 176951766 Zm00004b008823 176959348 176948272 Zm00004b008823 Zm00004b008823,Zm00004b008823 unchanged
exon.197975 chr2 176950470 176951446 Zm00004b008823 176959348 176948272 Zm00004b008823 Zm00004b008823,Zm00004b008823 unchanged
exon.197976 chr2 176948749 176949794 Zm00004b008823 176959348 176948272 Zm00004b008823 Zm00004b008823,Zm00004b008823 unchanged
exon.197977 chr2 176946699 176948272 Zm00004b008823 176959348 176948272 Zm00004b008823 Zm00004b008823,Zm00004b008823 unchanged
exon.198087 chr2 177551146 177551774 Zm00004b008827 177551146 177537086 Zm00004b008827 Zm00004b008827,Zm00004b008827 unchanged
exon.198088 chr2 177549889 177550018 Zm00004b008827 177551146 177537086 Zm00004b008827 Zm00004b008827,Zm00004b008827 unchanged
exon.198089 chr2 177549695 177549797 Zm00004b008827 177551146 177537086 Zm00004b008827 Zm00004b008827,Zm00004b008827 unchanged
exon.198090 chr2 177543648 177543771 Zm00004b008827 177551146 177537086 Zm00004b008827 Zm00004b008827,Zm00004b008827 unchanged
exon.198091 chr2 177542693 177542758 Zm00004b008827 177551146 177537086 Zm00004b008827 Zm00004b008827,Zm00004b008827 unchanged
exon.198092 chr2 177542461 177542499 Zm00004b008827 177551146 177537086 Zm00004b008827 Zm00004b008827,Zm00004b008827 unchanged
exon.198093 chr2 177539438 177539518 Zm00004b008827 177551146 177537086 Zm00004b008827 Zm00004b008827,Zm00004b008827 unchanged
exon.198094 chr2 177539227 177539274 Zm00004b008827 177551146 177537086 Zm00004b008827 Zm00004b008827,Zm00004b008827 unchanged
exon.198095 chr2 177538217 177538267 Zm00004b008827 177551146 177537086 Zm00004b008827 Zm00004b008827,Zm00004b008827 unchanged
exon.198096 chr2 177538059 177538127 Zm00004b008827 177551146 177537086 Zm00004b008827 Zm00004b008827,Zm00004b008827 unchanged
exon.198097 chr2 177537546 177537794 Zm00004b008827 177551146 177537086 Zm00004b008827 Zm00004b008827,Zm00004b008827 unchanged
exon.198098 chr2 177535822 177537086 Zm00004b008827 177551146 177537086 Zm00004b008827 Zm00004b008827,Zm00004b008827 unchanged
exon.198123 chr2 177596481 177596871 Zm00004b008829 177596481 177593438 Zm00004b008829 Zm00004b008829,Zm00004b008829 unchanged
exon.198124 chr2 177595971 177596070 Zm00004b008829 177596481 177593438 Zm00004b008829 Zm00004b008829,Zm00004b008829 unchanged
exon.198125 chr2 177593769 177593948 Zm00004b008829 177596481 177593438 Zm00004b008829 Zm00004b008829,Zm00004b008829 unchanged
exon.198126 chr2 177593516 177593633 Zm00004b008829 177596481 177593438 Zm00004b008829 Zm00004b008829,Zm00004b008829 unchanged
exon.198127 chr2 177593166 177593438 Zm00004b008829 177596481 177593438 Zm00004b008829 Zm00004b008829,Zm00004b008829 unchanged
exon.198144 chr2 177602403 177602672 Zm00004b008830 177602403 177607612 Zm00004b008830 Zm00004b008830,Zm00004b008830 unchanged
exon.198145 chr2 177602802 177602856 Zm00004b008830 177602403 177607612 Zm00004b008830 Zm00004b008830,Zm00004b008830 unchanged
exon.198146 chr2 177602920 177603095 Zm00004b008830 177602403 177607612 Zm00004b008830 Zm00004b008830,Zm00004b008830 unchanged
exon.198147 chr2 177603304 177603525 Zm00004b008830 177602403 177607612 Zm00004b008830 Zm00004b008830,Zm00004b008830 unchanged
exon.198148 chr2 177603651 177603889 Zm00004b008830 177602403 177607612 Zm00004b008830 Zm00004b008830,Zm00004b008830 unchanged
exon.198149 chr2 177604186 177604711 Zm00004b008830 177602403 177607612 Zm00004b008830 Zm00004b008830,Zm00004b008830 unchanged
exon.198150 chr2 177604820 177605093 Zm00004b008830 177602403 177607612 Zm00004b008830 Zm00004b008830,Zm00004b008830 unchanged
exon.198151 chr2 177605219 177605822 Zm00004b008830 177602403 177607612 Zm00004b008830 Zm00004b008830,Zm00004b008830 unchanged
exon.198152 chr2 177605935 177606163 Zm00004b008830 177602403 177607612 Zm00004b008830 Zm00004b008830,Zm00004b008830 unchanged
exon.198153 chr2 177606234 177606500 Zm00004b008830 177602403 177607612 Zm00004b008830 Zm00004b008830,Zm00004b008830 unchanged
exon.198154 chr2 177606597 177606860 Zm00004b008830 177602403 177607612 Zm00004b008830 Zm00004b008830,Zm00004b008830 unchanged
exon.198155 chr2 177606965 177607612 Zm00004b008830 177602403 177607612 Zm00004b008830 Zm00004b008830,Zm00004b008830 unchanged
exon.198168 chr2 177709563 177709874 Zm00004b008831 177709563 177709874 Zm00004b008831 Zm00004b008831,Zm00004b008831 unchanged
exon.198623 chr2 178307815 178308053 Zm00004b008840 178307815 178308549 Zm00004b008840 Zm00004b008840,Zm00004b008840 unchanged
exon.198624 chr2 178308134 178308209 Zm00004b008840 178307815 178308549 Zm00004b008840 Zm00004b008840,Zm00004b008840 unchanged
exon.198625 chr2 178308302 178308549 Zm00004b008840 178307815 178308549 Zm00004b008840 Zm00004b008840,Zm00004b008840 unchanged
exon.198637 chr2 178312553 178313172 Zm00004b008841 178312553 178309430 Zm00004b008841 Zm00004b008841,Zm00004b008841 unchanged
exon.198638 chr2 178311166 178311288 Zm00004b008841 178312553 178309430 Zm00004b008841 Zm00004b008841,Zm00004b008841 unchanged
exon.198639 chr2 178310930 178311082 Zm00004b008841 178312553 178309430 Zm00004b008841 Zm00004b008841,Zm00004b008841 unchanged
exon.198640 chr2 178310742 178310827 Zm00004b008841 178312553 178309430 Zm00004b008841 Zm00004b008841,Zm00004b008841 unchanged
exon.198641 chr2 178310455 178310485 Zm00004b008841 178312553 178309430 Zm00004b008841 Zm00004b008841,Zm00004b008841 unchanged
exon.198642 chr2 178309968 178310156 Zm00004b008841 178312553 178309430 Zm00004b008841 Zm00004b008841,Zm00004b008841 unchanged
exon.198643 chr2 178309801 178309869 Zm00004b008841 178312553 178309430 Zm00004b008841 Zm00004b008841,Zm00004b008841 unchanged
exon.198644 chr2 178309520 178309649 Zm00004b008841 178312553 178309430 Zm00004b008841 Zm00004b008841,Zm00004b008841 unchanged
exon.198645 chr2 178308928 178309430 Zm00004b008841 178312553 178309430 Zm00004b008841 Zm00004b008841,Zm00004b008841 unchanged
exon.198684 chr2 178331755 178332243 Zm00004b008842 178331755 178332243 Zm00004b008842 Zm00004b008842,Zm00004b008842 unchanged
exon.198694 chr2 178427013 178427429 Zm00004b008843 178427013 178435651 Zm00004b008843 Zm00004b008843,Zm00004b008843 unchanged
exon.198695 chr2 178427607 178427698 Zm00004b008843 178427013 178435651 Zm00004b008843 Zm00004b008843,Zm00004b008843 unchanged
exon.198696 chr2 178427896 178428015 Zm00004b008843 178427013 178435651 Zm00004b008843 Zm00004b008843,Zm00004b008843 unchanged
exon.198697 chr2 178428403 178428529 Zm00004b008843 178427013 178435651 Zm00004b008843 Zm00004b008843,Zm00004b008843 unchanged
exon.198698 chr2 178428686 178428844 Zm00004b008843 178427013 178435651 Zm00004b008843 Zm00004b008843,Zm00004b008843 unchanged
exon.198699 chr2 178429059 178429105 Zm00004b008843 178427013 178435651 Zm00004b008843 Zm00004b008843,Zm00004b008843 unchanged
exon.198700 chr2 178429208 178429414 Zm00004b008843 178427013 178435651 Zm00004b008843 Zm00004b008843,Zm00004b008843 unchanged
exon.198701 chr2 178429493 178429842 Zm00004b008843 178427013 178435651 Zm00004b008843 Zm00004b008843,Zm00004b008843 unchanged
exon.198702 chr2 178435418 178435651 Zm00004b008843 178427013 178435651 Zm00004b008843 Zm00004b008843,Zm00004b008843 unchanged
exon.198817 chr2 178543989 178544240 Zm00004b008846 178543989 178553293 Zm00004b008846 Zm00004b008846,Zm00004b008846 unchanged
exon.198818 chr2 178544264 178544479 Zm00004b008846 178543989 178553293 Zm00004b008846 Zm00004b008846,Zm00004b008846 unchanged
exon.198819 chr2 178551553 178551622 Zm00004b008846 178543989 178553293 Zm00004b008846 Zm00004b008846,Zm00004b008846 unchanged
exon.198820 chr2 178551752 178551821 Zm00004b008846 178543989 178553293 Zm00004b008846 Zm00004b008846,Zm00004b008846 unchanged
exon.198821 chr2 178552442 178553293 Zm00004b008846 178543989 178553293 Zm00004b008846 Zm00004b008846,Zm00004b008846 unchanged
exon.198907 chr2 178707806 178707888 Zm00004b008851 178707806 178706409 Zm00004b008851 Zm00004b008851,Zm00004b008851 unchanged
exon.198908 chr2 178702757 178706409 Zm00004b008851 178707806 178706409 Zm00004b008851 Zm00004b008851,Zm00004b008851 unchanged
exon.198923 chr2 178835947 178836118 Zm00004b008855 178835947 178834739 Zm00004b008855 Zm00004b008855,Zm00004b008855 unchanged
exon.198924 chr2 178835436 178835506 Zm00004b008855 178835947 178834739 Zm00004b008855 Zm00004b008855,Zm00004b008855 unchanged
exon.198925 chr2 178835200 178835295 Zm00004b008855 178835947 178834739 Zm00004b008855 Zm00004b008855,Zm00004b008855 unchanged
exon.198926 chr2 178834674 178834739 Zm00004b008855 178835947 178834739 Zm00004b008855 Zm00004b008855,Zm00004b008855 unchanged
exon.198954 chr2 179047352 179048080 Zm00004b008858 179047352 179047224 Zm00004b008858 Zm00004b008858,Zm00004b008858 unchanged
exon.198955 chr2 179046409 179047224 Zm00004b008858 179047352 179047224 Zm00004b008858 Zm00004b008858,Zm00004b008858 unchanged
exon.198963 chr2 179140933 179141307 Zm00004b008859 179140933 179138163 Zm00004b008859 Zm00004b008859,Zm00004b008859 unchanged
exon.198964 chr2 179139985 179140071 Zm00004b008859 179140933 179138163 Zm00004b008859 Zm00004b008859,Zm00004b008859 unchanged
exon.198965 chr2 179139020 179139133 Zm00004b008859 179140933 179138163 Zm00004b008859 Zm00004b008859,Zm00004b008859 unchanged
exon.198966 chr2 179138841 179138927 Zm00004b008859 179140933 179138163 Zm00004b008859 Zm00004b008859,Zm00004b008859 unchanged
exon.198967 chr2 179138682 179138741 Zm00004b008859 179140933 179138163 Zm00004b008859 Zm00004b008859,Zm00004b008859 unchanged
exon.198968 chr2 179137645 179138163 Zm00004b008859 179140933 179138163 Zm00004b008859 Zm00004b008859,Zm00004b008859 unchanged
exon.199070 chr2 179635122 179635511 Zm00004b008863 179635122 179635511 Zm00004b008863 Zm00004b008863,Zm00004b008863 unchanged
exon.199073 chr2 179742892 179743692 Zm00004b008864 179742892 179742760 Zm00004b008864 Zm00004b008864,Zm00004b008864 unchanged
exon.199074 chr2 179742109 179742760 Zm00004b008864 179742892 179742760 Zm00004b008864 Zm00004b008864,Zm00004b008864 unchanged
exon.199110 chr2 179755233 179755570 Zm00004b008865 179755233 179749901 Zm00004b008865 Zm00004b008865,Zm00004b008865 unchanged
exon.199111 chr2 179752077 179755076 Zm00004b008865 179755233 179749901 Zm00004b008865 Zm00004b008865,Zm00004b008865 unchanged
exon.199112 chr2 179751893 179751980 Zm00004b008865 179755233 179749901 Zm00004b008865 Zm00004b008865,Zm00004b008865 unchanged
exon.199113 chr2 179751707 179751816 Zm00004b008865 179755233 179749901 Zm00004b008865 Zm00004b008865,Zm00004b008865 unchanged
exon.199114 chr2 179751513 179751606 Zm00004b008865 179755233 179749901 Zm00004b008865 Zm00004b008865,Zm00004b008865 unchanged
exon.199115 chr2 179750158 179750430 Zm00004b008865 179755233 179749901 Zm00004b008865 Zm00004b008865,Zm00004b008865 unchanged
exon.199116 chr2 179749990 179750049 Zm00004b008865 179755233 179749901 Zm00004b008865 Zm00004b008865,Zm00004b008865 unchanged
exon.199117 chr2 179749352 179749901 Zm00004b008865 179755233 179749901 Zm00004b008865 Zm00004b008865,Zm00004b008865 unchanged
exon.199236 chr2 179891034 179891159 Zm00004b008867 179891034 179894205 Zm00004b008867 Zm00004b008867,Zm00004b008867 unchanged
exon.199237 chr2 179892046 179892153 Zm00004b008867 179891034 179894205 Zm00004b008867 Zm00004b008867,Zm00004b008867 unchanged
exon.199238 chr2 179893107 179893190 Zm00004b008867 179891034 179894205 Zm00004b008867 Zm00004b008867,Zm00004b008867 unchanged
exon.199239 chr2 179893970 179894205 Zm00004b008867 179891034 179894205 Zm00004b008867 Zm00004b008867,Zm00004b008867 unchanged
exon.199249 chr2 179951279 179951383 Zm00004b008869 179951279 179952444 Zm00004b008869 Zm00004b008869,Zm00004b008869 unchanged
exon.199250 chr2 179952023 179952084 Zm00004b008869 179951279 179952444 Zm00004b008869 Zm00004b008869,Zm00004b008869 unchanged
exon.199251 chr2 179952186 179952282 Zm00004b008869 179951279 179952444 Zm00004b008869 Zm00004b008869,Zm00004b008869 unchanged
exon.199252 chr2 179952391 179952444 Zm00004b008869 179951279 179952444 Zm00004b008869 Zm00004b008869,Zm00004b008869 unchanged
exon.199264 chr2 179962096 179962190 Zm00004b008870 179962096 179955819 Zm00004b008870 Zm00004b008870,Zm00004b008870 unchanged
exon.199265 chr2 179961446 179961867 Zm00004b008870 179962096 179955819 Zm00004b008870 Zm00004b008870,Zm00004b008870 unchanged
exon.199266 chr2 179961096 179961282 Zm00004b008870 179962096 179955819 Zm00004b008870 Zm00004b008870,Zm00004b008870 unchanged
exon.199267 chr2 179959250 179959313 Zm00004b008870 179962096 179955819 Zm00004b008870 Zm00004b008870,Zm00004b008870 unchanged
exon.199268 chr2 179958811 179958862 Zm00004b008870 179962096 179955819 Zm00004b008870 Zm00004b008870,Zm00004b008870 unchanged
exon.199269 chr2 179957687 179957830 Zm00004b008870 179962096 179955819 Zm00004b008870 Zm00004b008870,Zm00004b008870 unchanged
exon.199270 chr2 179956452 179956571 Zm00004b008870 179962096 179955819 Zm00004b008870 Zm00004b008870,Zm00004b008870 unchanged
exon.199271 chr2 179955096 179955819 Zm00004b008870 179962096 179955819 Zm00004b008870 Zm00004b008870,Zm00004b008870 unchanged
exon.199296 chr2 180008930 180009196 Zm00004b008871 180008930 179999101 Zm00004b008871 Zm00004b008871,Zm00004b008871 unchanged
exon.199297 chr2 180004283 180004549 Zm00004b008871 180008930 179999101 Zm00004b008871 Zm00004b008871,Zm00004b008871 unchanged
exon.199298 chr2 180003640 180004193 Zm00004b008871 180008930 179999101 Zm00004b008871 Zm00004b008871,Zm00004b008871 unchanged
exon.199299 chr2 180003404 180003544 Zm00004b008871 180008930 179999101 Zm00004b008871 Zm00004b008871,Zm00004b008871 unchanged
exon.199300 chr2 180003267 180003331 Zm00004b008871 180008930 179999101 Zm00004b008871 Zm00004b008871,Zm00004b008871 unchanged
exon.199301 chr2 180003063 180003141 Zm00004b008871 180008930 179999101 Zm00004b008871 Zm00004b008871,Zm00004b008871 unchanged
exon.199302 chr2 180001886 180001934 Zm00004b008871 180008930 179999101 Zm00004b008871 Zm00004b008871,Zm00004b008871 unchanged
exon.199303 chr2 180001704 180001802 Zm00004b008871 180008930 179999101 Zm00004b008871 Zm00004b008871,Zm00004b008871 unchanged
exon.199304 chr2 180001496 180001600 Zm00004b008871 180008930 179999101 Zm00004b008871 Zm00004b008871,Zm00004b008871 unchanged
exon.199305 chr2 180001178 180001249 Zm00004b008871 180008930 179999101 Zm00004b008871 Zm00004b008871,Zm00004b008871 unchanged
exon.199306 chr2 180000897 180001021 Zm00004b008871 180008930 179999101 Zm00004b008871 Zm00004b008871,Zm00004b008871 unchanged
exon.199307 chr2 180000682 180000795 Zm00004b008871 180008930 179999101 Zm00004b008871 Zm00004b008871,Zm00004b008871 unchanged
exon.199308 chr2 180000425 180000554 Zm00004b008871 180008930 179999101 Zm00004b008871 Zm00004b008871,Zm00004b008871 unchanged
exon.199309 chr2 179999953 180000276 Zm00004b008871 180008930 179999101 Zm00004b008871 Zm00004b008871,Zm00004b008871 unchanged
exon.199310 chr2 179999793 179999869 Zm00004b008871 180008930 179999101 Zm00004b008871 Zm00004b008871,Zm00004b008871 unchanged
exon.199311 chr2 179999554 179999659 Zm00004b008871 180008930 179999101 Zm00004b008871 Zm00004b008871,Zm00004b008871 unchanged
exon.199312 chr2 179998614 179999101 Zm00004b008871 180008930 179999101 Zm00004b008871 Zm00004b008871,Zm00004b008871 unchanged
exon.199334 chr2 180133534 180133590 Zm00004b008873 180133534 180137695 Zm00004b008873 Zm00004b008873,Zm00004b008873 unchanged
exon.199335 chr2 180134789 180134867 Zm00004b008873 180133534 180137695 Zm00004b008873 Zm00004b008873,Zm00004b008873 unchanged
exon.199336 chr2 180137256 180137695 Zm00004b008873 180133534 180137695 Zm00004b008873 Zm00004b008873,Zm00004b008873 unchanged
exon.199505 chr2 180202718 180203190 Zm00004b008876 180202718 180207841 Zm00004b008876 Zm00004b008876,Zm00004b008876 unchanged
exon.199506 chr2 180203290 180203543 Zm00004b008876 180202718 180207841 Zm00004b008876 Zm00004b008876,Zm00004b008876 unchanged
exon.199507 chr2 180203623 180203774 Zm00004b008876 180202718 180207841 Zm00004b008876 Zm00004b008876,Zm00004b008876 unchanged
exon.199508 chr2 180204338 180204479 Zm00004b008876 180202718 180207841 Zm00004b008876 Zm00004b008876,Zm00004b008876 unchanged
exon.199509 chr2 180205293 180205449 Zm00004b008876 180202718 180207841 Zm00004b008876 Zm00004b008876,Zm00004b008876 unchanged
exon.199510 chr2 180205990 180206037 Zm00004b008876 180202718 180207841 Zm00004b008876 Zm00004b008876,Zm00004b008876 unchanged
exon.199511 chr2 180206277 180206363 Zm00004b008876 180202718 180207841 Zm00004b008876 Zm00004b008876,Zm00004b008876 unchanged
exon.199512 chr2 180206461 180206589 Zm00004b008876 180202718 180207841 Zm00004b008876 Zm00004b008876,Zm00004b008876 unchanged
exon.199513 chr2 180206664 180206720 Zm00004b008876 180202718 180207841 Zm00004b008876 Zm00004b008876,Zm00004b008876 unchanged
exon.199514 chr2 180207107 180207190 Zm00004b008876 180202718 180207841 Zm00004b008876 Zm00004b008876,Zm00004b008876 unchanged
exon.199515 chr2 180207284 180207841 Zm00004b008876 180202718 180207841 Zm00004b008876 Zm00004b008876,Zm00004b008876 unchanged
exon.199540 chr2 180232439 180233115 Zm00004b008877 180232439 180237444 Zm00004b008877 Zm00004b008877,Zm00004b008877 unchanged
exon.199541 chr2 180233153 180233348 Zm00004b008877 180232439 180237444 Zm00004b008877 Zm00004b008877,Zm00004b008877 unchanged
exon.199542 chr2 180233437 180233534 Zm00004b008877 180232439 180237444 Zm00004b008877 Zm00004b008877,Zm00004b008877 unchanged
exon.199543 chr2 180233789 180233965 Zm00004b008877 180232439 180237444 Zm00004b008877 Zm00004b008877,Zm00004b008877 unchanged
exon.199544 chr2 180234103 180234203 Zm00004b008877 180232439 180237444 Zm00004b008877 Zm00004b008877,Zm00004b008877 unchanged
exon.199545 chr2 180234682 180234757 Zm00004b008877 180232439 180237444 Zm00004b008877 Zm00004b008877,Zm00004b008877 unchanged
exon.199546 chr2 180235127 180235371 Zm00004b008877 180232439 180237444 Zm00004b008877 Zm00004b008877,Zm00004b008877 unchanged
exon.199547 chr2 180235454 180235550 Zm00004b008877 180232439 180237444 Zm00004b008877 Zm00004b008877,Zm00004b008877 unchanged
exon.199548 chr2 180235695 180235781 Zm00004b008877 180232439 180237444 Zm00004b008877 Zm00004b008877,Zm00004b008877 unchanged
exon.199549 chr2 180236047 180236105 Zm00004b008877 180232439 180237444 Zm00004b008877 Zm00004b008877,Zm00004b008877 unchanged
exon.199550 chr2 180236157 180236290 Zm00004b008877 180232439 180237444 Zm00004b008877 Zm00004b008877,Zm00004b008877 unchanged
exon.199551 chr2 180236394 180236471 Zm00004b008877 180232439 180237444 Zm00004b008877 Zm00004b008877,Zm00004b008877 unchanged
exon.199552 chr2 180236565 180236725 Zm00004b008877 180232439 180237444 Zm00004b008877 Zm00004b008877,Zm00004b008877 unchanged
exon.199553 chr2 180236890 180237444 Zm00004b008877 180232439 180237444 Zm00004b008877 Zm00004b008877,Zm00004b008877 unchanged
exon.199568 chr2 180239138 180241168 Zm00004b008878 180239138 180241168 Zm00004b008878 Zm00004b008878,Zm00004b008878 unchanged
exon.199585 chr2 180358383 180358967 Zm00004b008880 180358383 180361027 Zm00004b008880 Zm00004b008880,Zm00004b008880 unchanged
exon.199586 chr2 180359263 180360215 Zm00004b008880 180358383 180361027 Zm00004b008880 Zm00004b008880,Zm00004b008880 unchanged
exon.199587 chr2 180360302 180361027 Zm00004b008880 180358383 180361027 Zm00004b008880 Zm00004b008880,Zm00004b008880 unchanged
exon.199607 chr2 180449986 180450390 Zm00004b008882 180449986 180438278 Zm00004b008882 Zm00004b008882,Zm00004b008882 unchanged
exon.199608 chr2 180442023 180442072 Zm00004b008882 180449986 180438278 Zm00004b008882 Zm00004b008882,Zm00004b008882 unchanged
exon.199609 chr2 180441758 180441893 Zm00004b008882 180449986 180438278 Zm00004b008882 Zm00004b008882,Zm00004b008882 unchanged
exon.199610 chr2 180440998 180441099 Zm00004b008882 180449986 180438278 Zm00004b008882 Zm00004b008882,Zm00004b008882 unchanged
exon.199611 chr2 180440696 180440923 Zm00004b008882 180449986 180438278 Zm00004b008882 Zm00004b008882,Zm00004b008882 unchanged
exon.199612 chr2 180439843 180439927 Zm00004b008882 180449986 180438278 Zm00004b008882 Zm00004b008882,Zm00004b008882 unchanged
exon.199613 chr2 180438827 180438909 Zm00004b008882 180449986 180438278 Zm00004b008882 Zm00004b008882,Zm00004b008882 unchanged
exon.199614 chr2 180438371 180438462 Zm00004b008882 180449986 180438278 Zm00004b008882 Zm00004b008882,Zm00004b008882 unchanged
exon.199615 chr2 180437778 180438278 Zm00004b008882 180449986 180438278 Zm00004b008882 Zm00004b008882,Zm00004b008882 unchanged
exon.199628 chr2 180480522 180480579 Zm00004b008883 180480522 180477455 Zm00004b008883 Zm00004b008883,Zm00004b008883 unchanged
exon.199629 chr2 180479504 180480434 Zm00004b008883 180480522 180477455 Zm00004b008883 Zm00004b008883,Zm00004b008883 unchanged
exon.199630 chr2 180477527 180477661 Zm00004b008883 180480522 180477455 Zm00004b008883 Zm00004b008883,Zm00004b008883 unchanged
exon.199631 chr2 180477104 180477455 Zm00004b008883 180480522 180477455 Zm00004b008883 Zm00004b008883,Zm00004b008883 unchanged
exon.199636 chr2 180484430 180485851 Zm00004b008884 180484430 180485851 Zm00004b008884 Zm00004b008884,Zm00004b008884 unchanged
exon.199639 chr2 180536070 180536337 Zm00004b008885 180536070 180536634 Zm00004b008885 Zm00004b008885,Zm00004b008885 unchanged
exon.199640 chr2 180536422 180536634 Zm00004b008885 180536070 180536634 Zm00004b008885 Zm00004b008885,Zm00004b008885 unchanged
exon.199646 chr2 180540110 180540249 Zm00004b008886 180540110 180541979 Zm00004b008886 Zm00004b008886,Zm00004b008886 unchanged
exon.199647 chr2 180540672 180540709 Zm00004b008886 180540110 180541979 Zm00004b008886 Zm00004b008886,Zm00004b008886 unchanged
exon.199648 chr2 180541019 180541867 Zm00004b008886 180540110 180541979 Zm00004b008886 Zm00004b008886,Zm00004b008886 unchanged
exon.199649 chr2 180541960 180541979 Zm00004b008886 180540110 180541979 Zm00004b008886 Zm00004b008886,Zm00004b008886 unchanged
exon.199654 chr2 180544899 180545516 Zm00004b008887 180544899 180545516 Zm00004b008887 Zm00004b008887,Zm00004b008887 unchanged
exon.199656 chr2 180601909 180602763 Zm00004b008888 180601909 180602763 Zm00004b008888 Zm00004b008888,Zm00004b008888 unchanged
exon.199672 chr2 180798197 180798772 Zm00004b008891 180798197 180796889 Zm00004b008891 Zm00004b008891,Zm00004b008891 unchanged
exon.199673 chr2 180796772 180796889 Zm00004b008891 180798197 180796889 Zm00004b008891 Zm00004b008891,Zm00004b008891 unchanged
exon.199682 chr2 180889227 180889552 Zm00004b008893 180889227 180904098 Zm00004b008893 Zm00004b008893,Zm00004b008893 unchanged
exon.199683 chr2 180895083 180895402 Zm00004b008893 180889227 180904098 Zm00004b008893 Zm00004b008893,Zm00004b008893 unchanged
exon.199684 chr2 180895821 180896057 Zm00004b008893 180889227 180904098 Zm00004b008893 Zm00004b008893,Zm00004b008893 unchanged
exon.199685 chr2 180896156 180896323 Zm00004b008893 180889227 180904098 Zm00004b008893 Zm00004b008893,Zm00004b008893 unchanged
exon.199686 chr2 180903268 180904098 Zm00004b008893 180889227 180904098 Zm00004b008893 Zm00004b008893,Zm00004b008893 unchanged
exon.199692 chr2 180946475 180946951 Zm00004b008894 180946475 180946951 Zm00004b008894 Zm00004b008894,Zm00004b008894 unchanged
exon.199694 chr2 180947047 180947481 Zm00004b008895 180947047 180947481 Zm00004b008895 Zm00004b008895,Zm00004b008895 unchanged
exon.199724 chr2 180956343 180956600 Zm00004b008898 180956343 180956600 Zm00004b008898 Zm00004b008898,Zm00004b008898 unchanged
exon.199727 chr2 180998267 180998759 Zm00004b008899 180998267 180999804 Zm00004b008899 Zm00004b008899,Zm00004b008899 unchanged
exon.199728 chr2 180998867 180999804 Zm00004b008899 180998267 180999804 Zm00004b008899 Zm00004b008899,Zm00004b008899 unchanged
exon.199733 chr2 181143866 181144357 Zm00004b008900 181143866 181145527 Zm00004b008900 Zm00004b008900,Zm00004b008900 unchanged
exon.199734 chr2 181144501 181144620 Zm00004b008900 181143866 181145527 Zm00004b008900 Zm00004b008900,Zm00004b008900 unchanged
exon.199735 chr2 181145005 181145527 Zm00004b008900 181143866 181145527 Zm00004b008900 Zm00004b008900,Zm00004b008900 unchanged
exon.199776 chr2 181415193 181415744 Zm00004b008903 181415193 181415744 Zm00004b008903 Zm00004b008903,Zm00004b008903 unchanged
exon.199793 chr2 181467666 181467763 Zm00004b008904 181467666 181473132 Zm00004b008904 Zm00004b008904,Zm00004b008904 unchanged
exon.199794 chr2 181467787 181467980 Zm00004b008904 181467666 181473132 Zm00004b008904 Zm00004b008904,Zm00004b008904 unchanged
exon.199795 chr2 181468154 181468313 Zm00004b008904 181467666 181473132 Zm00004b008904 Zm00004b008904,Zm00004b008904 unchanged
exon.199796 chr2 181468402 181468602 Zm00004b008904 181467666 181473132 Zm00004b008904 Zm00004b008904,Zm00004b008904 unchanged
exon.199797 chr2 181468772 181468836 Zm00004b008904 181467666 181473132 Zm00004b008904 Zm00004b008904,Zm00004b008904 unchanged
exon.199798 chr2 181469003 181469033 Zm00004b008904 181467666 181473132 Zm00004b008904 Zm00004b008904,Zm00004b008904 unchanged
exon.199799 chr2 181469173 181469276 Zm00004b008904 181467666 181473132 Zm00004b008904 Zm00004b008904,Zm00004b008904 unchanged
exon.199800 chr2 181469395 181469484 Zm00004b008904 181467666 181473132 Zm00004b008904 Zm00004b008904,Zm00004b008904 unchanged
exon.199801 chr2 181469609 181469662 Zm00004b008904 181467666 181473132 Zm00004b008904 Zm00004b008904,Zm00004b008904 unchanged
exon.199802 chr2 181469731 181469739 Zm00004b008904 181467666 181473132 Zm00004b008904 Zm00004b008904,Zm00004b008904 unchanged
exon.199803 chr2 181469799 181470032 Zm00004b008904 181467666 181473132 Zm00004b008904 Zm00004b008904,Zm00004b008904 unchanged
exon.199804 chr2 181470157 181470250 Zm00004b008904 181467666 181473132 Zm00004b008904 Zm00004b008904,Zm00004b008904 unchanged
exon.199805 chr2 181470347 181470487 Zm00004b008904 181467666 181473132 Zm00004b008904 Zm00004b008904,Zm00004b008904 unchanged
exon.199806 chr2 181470625 181470698 Zm00004b008904 181467666 181473132 Zm00004b008904 Zm00004b008904,Zm00004b008904 unchanged
exon.199807 chr2 181471906 181471970 Zm00004b008904 181467666 181473132 Zm00004b008904 Zm00004b008904,Zm00004b008904 unchanged
exon.199808 chr2 181472092 181473132 Zm00004b008904 181467666 181473132 Zm00004b008904 Zm00004b008904,Zm00004b008904 unchanged
exon.199846 chr2 181476145 181476328 Zm00004b008905 181476145 181471755 Zm00004b008905 Zm00004b008905,Zm00004b008905 unchanged
exon.199847 chr2 181473500 181473655 Zm00004b008905 181476145 181471755 Zm00004b008905 Zm00004b008905,Zm00004b008905 unchanged
exon.199848 chr2 181473209 181473328 Zm00004b008905 181476145 181471755 Zm00004b008905 Zm00004b008905,Zm00004b008905 unchanged
exon.199849 chr2 181471876 181473118 Zm00004b008905 181476145 181471755 Zm00004b008905 Zm00004b008905,Zm00004b008905 unchanged
exon.199850 chr2 181471507 181471755 Zm00004b008905 181476145 181471755 Zm00004b008905 Zm00004b008905,Zm00004b008905 unchanged
exon.199956 chr2 181840425 181841183 Zm00004b008910 181840425 181835224 Zm00004b008910 Zm00004b008910,Zm00004b008910 unchanged
exon.199957 chr2 181837120 181837935 Zm00004b008910 181840425 181835224 Zm00004b008910 Zm00004b008910,Zm00004b008910 unchanged
exon.199958 chr2 181836338 181836781 Zm00004b008910 181840425 181835224 Zm00004b008910 Zm00004b008910,Zm00004b008910 unchanged
exon.199959 chr2 181835313 181835502 Zm00004b008910 181840425 181835224 Zm00004b008910 Zm00004b008910,Zm00004b008910 unchanged
exon.199960 chr2 181833515 181835224 Zm00004b008910 181840425 181835224 Zm00004b008910 Zm00004b008910,Zm00004b008910 unchanged
exon.199986 chr2 181850371 181850466 Zm00004b008911 181850371 181852514 Zm00004b008911 Zm00004b008911,Zm00004b008911 unchanged
exon.199987 chr2 181851663 181851752 Zm00004b008911 181850371 181852514 Zm00004b008911 Zm00004b008911,Zm00004b008911 unchanged
exon.199988 chr2 181852081 181852091 Zm00004b008911 181850371 181852514 Zm00004b008911 Zm00004b008911,Zm00004b008911 unchanged
exon.199989 chr2 181852196 181852514 Zm00004b008911 181850371 181852514 Zm00004b008911 Zm00004b008911,Zm00004b008911 unchanged
exon.200056 chr2 182013134 182013685 Zm00004b008915 182013134 182016960 Zm00004b008915 Zm00004b008915,Zm00004b008915 unchanged
exon.200057 chr2 182015870 182015950 Zm00004b008915 182013134 182016960 Zm00004b008915 Zm00004b008915,Zm00004b008915 unchanged
exon.200058 chr2 182016291 182016686 Zm00004b008915 182013134 182016960 Zm00004b008915 Zm00004b008915,Zm00004b008915 unchanged
exon.200059 chr2 182016710 182016960 Zm00004b008915 182013134 182016960 Zm00004b008915 Zm00004b008915,Zm00004b008915 unchanged
exon.200087 chr2 182260058 182260219 Zm00004b008917 182260058 182263444 Zm00004b008917 Zm00004b008917,Zm00004b008917 unchanged
exon.200088 chr2 182261655 182261850 Zm00004b008917 182260058 182263444 Zm00004b008917 Zm00004b008917,Zm00004b008917 unchanged
exon.200089 chr2 182261980 182262100 Zm00004b008917 182260058 182263444 Zm00004b008917 Zm00004b008917,Zm00004b008917 unchanged
exon.200090 chr2 182262777 182263444 Zm00004b008917 182260058 182263444 Zm00004b008917 Zm00004b008917,Zm00004b008917 unchanged
exon.200099 chr2 182324145 182324525 Zm00004b008918 182324145 182327975 Zm00004b008918 Zm00004b008918,Zm00004b008918 unchanged
exon.200100 chr2 182324638 182324705 Zm00004b008918 182324145 182327975 Zm00004b008918 Zm00004b008918,Zm00004b008918 unchanged
exon.200101 chr2 182325756 182325866 Zm00004b008918 182324145 182327975 Zm00004b008918 Zm00004b008918,Zm00004b008918 unchanged
exon.200102 chr2 182326095 182326645 Zm00004b008918 182324145 182327975 Zm00004b008918 Zm00004b008918,Zm00004b008918 unchanged
exon.200103 chr2 182327250 182327975 Zm00004b008918 182324145 182327975 Zm00004b008918 Zm00004b008918,Zm00004b008918 unchanged
exon.200128 chr2 182330696 182330935 Zm00004b008919 182330696 182335773 Zm00004b008919 Zm00004b008919,Zm00004b008919 unchanged
exon.200129 chr2 182331138 182334496 Zm00004b008919 182330696 182335773 Zm00004b008919 Zm00004b008919,Zm00004b008919 unchanged
exon.200130 chr2 182334901 182335773 Zm00004b008919 182330696 182335773 Zm00004b008919 Zm00004b008919,Zm00004b008919 unchanged
exon.200155 chr2 182423699 182424370 Zm00004b008921 182423699 182424370 Zm00004b008921 Zm00004b008921,Zm00004b008921 unchanged
exon.200162 chr2 182538734 182539987 Zm00004b008923 182538734 182539987 Zm00004b008923 Zm00004b008923,Zm00004b008923 unchanged
exon.200165 chr2 182543777 182544393 Zm00004b008924 182543777 182545069 Zm00004b008924 Zm00004b008924,Zm00004b008924 unchanged
exon.200166 chr2 182544525 182545069 Zm00004b008924 182543777 182545069 Zm00004b008924 Zm00004b008924,Zm00004b008924 unchanged
exon.200209 chr2 182807651 182807664 Zm00004b008927 182807651 182808937 Zm00004b008927 Zm00004b008927,Zm00004b008927 unchanged
exon.200210 chr2 182808333 182808379 Zm00004b008927 182807651 182808937 Zm00004b008927 Zm00004b008927,Zm00004b008927 unchanged
exon.200211 chr2 182808468 182808937 Zm00004b008927 182807651 182808937 Zm00004b008927 Zm00004b008927,Zm00004b008927 unchanged
exon.200257 chr2 182891870 182892020 Zm00004b008930 182891870 182884196 Zm00004b008930 Zm00004b008930,Zm00004b008930 unchanged
exon.200258 chr2 182891642 182891764 Zm00004b008930 182891870 182884196 Zm00004b008930 Zm00004b008930,Zm00004b008930 unchanged
exon.200259 chr2 182887115 182887277 Zm00004b008930 182891870 182884196 Zm00004b008930 Zm00004b008930,Zm00004b008930 unchanged
exon.200260 chr2 182886558 182886633 Zm00004b008930 182891870 182884196 Zm00004b008930 Zm00004b008930,Zm00004b008930 unchanged
exon.200261 chr2 182885731 182885943 Zm00004b008930 182891870 182884196 Zm00004b008930 Zm00004b008930,Zm00004b008930 unchanged
exon.200262 chr2 182885132 182885221 Zm00004b008930 182891870 182884196 Zm00004b008930 Zm00004b008930,Zm00004b008930 unchanged
exon.200263 chr2 182884918 182885050 Zm00004b008930 182891870 182884196 Zm00004b008930 Zm00004b008930,Zm00004b008930 unchanged
exon.200264 chr2 182884720 182884848 Zm00004b008930 182891870 182884196 Zm00004b008930 Zm00004b008930,Zm00004b008930 unchanged
exon.200265 chr2 182882852 182884196 Zm00004b008930 182891870 182884196 Zm00004b008930 Zm00004b008930,Zm00004b008930 unchanged
exon.200316 chr2 183119078 183119422 Zm00004b008935 183119078 183119422 Zm00004b008935 Zm00004b008935,Zm00004b008935 unchanged
exon.200325 chr2 183136848 183137368 Zm00004b008936 183136848 183139667 Zm00004b008936 Zm00004b008936,Zm00004b008936 unchanged
exon.200326 chr2 183137665 183137691 Zm00004b008936 183136848 183139667 Zm00004b008936 Zm00004b008936,Zm00004b008936 unchanged
exon.200327 chr2 183138025 183138251 Zm00004b008936 183136848 183139667 Zm00004b008936 Zm00004b008936,Zm00004b008936 unchanged
exon.200328 chr2 183138339 183138494 Zm00004b008936 183136848 183139667 Zm00004b008936 Zm00004b008936,Zm00004b008936 unchanged
exon.200329 chr2 183138599 183138784 Zm00004b008936 183136848 183139667 Zm00004b008936 Zm00004b008936,Zm00004b008936 unchanged
exon.200330 chr2 183138915 183139099 Zm00004b008936 183136848 183139667 Zm00004b008936 Zm00004b008936,Zm00004b008936 unchanged
exon.200331 chr2 183139191 183139230 Zm00004b008936 183136848 183139667 Zm00004b008936 Zm00004b008936,Zm00004b008936 unchanged
exon.200332 chr2 183139311 183139667 Zm00004b008936 183136848 183139667 Zm00004b008936 Zm00004b008936,Zm00004b008936 unchanged
exon.200369 chr2 183253991 183255628 Zm00004b008939 183253991 183255628 Zm00004b008939 Zm00004b008939,Zm00004b008939 unchanged
exon.200371 chr2 183306659 183307129 Zm00004b008940 183306659 183307129 Zm00004b008940 Zm00004b008940,Zm00004b008940 unchanged
exon.200408 chr2 183393814 183395181 Zm00004b008945 183393814 183395181 Zm00004b008945 Zm00004b008945,Zm00004b008945 unchanged
exon.200410 chr2 183407305 183408069 Zm00004b008946 183407305 183408069 Zm00004b008946 Zm00004b008946,Zm00004b008946 unchanged
exon.200435 chr2 183687389 183687479 Zm00004b008949 183687389 183689053 Zm00004b008949 Zm00004b008949,Zm00004b008949 unchanged
exon.200436 chr2 183687870 183689053 Zm00004b008949 183687389 183689053 Zm00004b008949 Zm00004b008949,Zm00004b008949 unchanged
exon.200455 chr2 183823768 183824064 Zm00004b008952 183823768 183824064 Zm00004b008952 Zm00004b008952,Zm00004b008952 unchanged
exon.200457 chr2 183858635 183860122 Zm00004b008953 183858635 183860122 Zm00004b008953 Zm00004b008953,Zm00004b008953 unchanged
exon.200485 chr2 183964389 183964511 Zm00004b008956 183964389 183958583 Zm00004b008956 Zm00004b008956,Zm00004b008956 unchanged
exon.200486 chr2 183964229 183964313 Zm00004b008956 183964389 183958583 Zm00004b008956 Zm00004b008956,Zm00004b008956 unchanged
exon.200487 chr2 183963030 183963086 Zm00004b008956 183964389 183958583 Zm00004b008956 Zm00004b008956,Zm00004b008956 unchanged
exon.200488 chr2 183958761 183958830 Zm00004b008956 183964389 183958583 Zm00004b008956 Zm00004b008956,Zm00004b008956 unchanged
exon.200489 chr2 183958195 183958583 Zm00004b008956 183964389 183958583 Zm00004b008956 Zm00004b008956,Zm00004b008956 unchanged
exon.200529 chr2 184069673 184070321 Zm00004b008960 184069673 184062683 Zm00004b008960 Zm00004b008960,Zm00004b008960 unchanged
exon.200530 chr2 184069528 184069569 Zm00004b008960 184069673 184062683 Zm00004b008960 Zm00004b008960,Zm00004b008960 unchanged
exon.200531 chr2 184069366 184069431 Zm00004b008960 184069673 184062683 Zm00004b008960 Zm00004b008960,Zm00004b008960 unchanged
exon.200532 chr2 184069180 184069290 Zm00004b008960 184069673 184062683 Zm00004b008960 Zm00004b008960,Zm00004b008960 unchanged
exon.200533 chr2 184069016 184069096 Zm00004b008960 184069673 184062683 Zm00004b008960 Zm00004b008960,Zm00004b008960 unchanged
exon.200534 chr2 184068837 184068914 Zm00004b008960 184069673 184062683 Zm00004b008960 Zm00004b008960,Zm00004b008960 unchanged
exon.200535 chr2 184065946 184066028 Zm00004b008960 184069673 184062683 Zm00004b008960 Zm00004b008960,Zm00004b008960 unchanged
exon.200536 chr2 184064986 184065067 Zm00004b008960 184069673 184062683 Zm00004b008960 Zm00004b008960,Zm00004b008960 unchanged
exon.200537 chr2 184064810 184064910 Zm00004b008960 184069673 184062683 Zm00004b008960 Zm00004b008960,Zm00004b008960 unchanged
exon.200538 chr2 184064648 184064687 Zm00004b008960 184069673 184062683 Zm00004b008960 Zm00004b008960,Zm00004b008960 unchanged
exon.200539 chr2 184064505 184064564 Zm00004b008960 184069673 184062683 Zm00004b008960 Zm00004b008960,Zm00004b008960 unchanged
exon.200540 chr2 184064368 184064411 Zm00004b008960 184069673 184062683 Zm00004b008960 Zm00004b008960,Zm00004b008960 unchanged
exon.200541 chr2 184064135 184064273 Zm00004b008960 184069673 184062683 Zm00004b008960 Zm00004b008960,Zm00004b008960 unchanged
exon.200542 chr2 184063372 184063587 Zm00004b008960 184069673 184062683 Zm00004b008960 Zm00004b008960,Zm00004b008960 unchanged
exon.200543 chr2 184062970 184063292 Zm00004b008960 184069673 184062683 Zm00004b008960 Zm00004b008960,Zm00004b008960 unchanged
exon.200544 chr2 184062770 184062837 Zm00004b008960 184069673 184062683 Zm00004b008960 Zm00004b008960,Zm00004b008960 unchanged
exon.200545 chr2 184061986 184062683 Zm00004b008960 184069673 184062683 Zm00004b008960 Zm00004b008960,Zm00004b008960 unchanged
exon.200563 chr2 184162901 184163443 Zm00004b008961 184162901 184163443 Zm00004b008961 Zm00004b008961,Zm00004b008961 unchanged
exon.200565 chr2 184183728 184184924 Zm00004b008962 184183728 184184924 Zm00004b008962 Zm00004b008962,Zm00004b008962 unchanged
exon.200654 chr2 184437022 184437677 Zm00004b008965 184437022 184428748 Zm00004b008965 Zm00004b008965,Zm00004b008965 unchanged
exon.200655 chr2 184435659 184436204 Zm00004b008965 184437022 184428748 Zm00004b008965 Zm00004b008965,Zm00004b008965 unchanged
exon.200656 chr2 184435107 184435248 Zm00004b008965 184437022 184428748 Zm00004b008965 Zm00004b008965,Zm00004b008965 unchanged
exon.200657 chr2 184434375 184434551 Zm00004b008965 184437022 184428748 Zm00004b008965 Zm00004b008965,Zm00004b008965 unchanged
exon.200658 chr2 184433709 184433918 Zm00004b008965 184437022 184428748 Zm00004b008965 Zm00004b008965,Zm00004b008965 unchanged
exon.200659 chr2 184433170 184433355 Zm00004b008965 184437022 184428748 Zm00004b008965 Zm00004b008965,Zm00004b008965 unchanged
exon.200660 chr2 184431950 184432109 Zm00004b008965 184437022 184428748 Zm00004b008965 Zm00004b008965,Zm00004b008965 unchanged
exon.200661 chr2 184431219 184431324 Zm00004b008965 184437022 184428748 Zm00004b008965 Zm00004b008965,Zm00004b008965 unchanged
exon.200662 chr2 184429576 184429708 Zm00004b008965 184437022 184428748 Zm00004b008965 Zm00004b008965,Zm00004b008965 unchanged
exon.200663 chr2 184428911 184429216 Zm00004b008965 184437022 184428748 Zm00004b008965 Zm00004b008965,Zm00004b008965 unchanged
exon.200664 chr2 184428466 184428748 Zm00004b008965 184437022 184428748 Zm00004b008965 Zm00004b008965,Zm00004b008965 unchanged
exon.200678 chr2 184512544 184513149 Zm00004b008966 184512544 184509219 Zm00004b008966 Zm00004b008966,Zm00004b008966 unchanged
exon.200679 chr2 184510109 184510873 Zm00004b008966 184512544 184509219 Zm00004b008966 Zm00004b008966,Zm00004b008966 unchanged
exon.200680 chr2 184508263 184509219 Zm00004b008966 184512544 184509219 Zm00004b008966 Zm00004b008966,Zm00004b008966 unchanged
exon.200792 chr2 185077290 185077733 Zm00004b008973 185077290 185077733 Zm00004b008973 Zm00004b008973,Zm00004b008973 unchanged
exon.200813 chr2 185191102 185191545 Zm00004b008976 185191102 185191545 Zm00004b008976 Zm00004b008976,Zm00004b008976 unchanged
exon.200827 chr2 185228044 185228177 Zm00004b008978 185228044 185232044 Zm00004b008978 Zm00004b008978,Zm00004b008978 unchanged
exon.200828 chr2 185229421 185229986 Zm00004b008978 185228044 185232044 Zm00004b008978 Zm00004b008978,Zm00004b008978 unchanged
exon.200829 chr2 185230104 185231330 Zm00004b008978 185228044 185232044 Zm00004b008978 Zm00004b008978,Zm00004b008978 unchanged
exon.200830 chr2 185231438 185231556 Zm00004b008978 185228044 185232044 Zm00004b008978 Zm00004b008978,Zm00004b008978 unchanged
exon.200831 chr2 185231655 185232044 Zm00004b008978 185228044 185232044 Zm00004b008978 Zm00004b008978,Zm00004b008978 unchanged
exon.200841 chr2 185238249 185238273 Zm00004b008979 185238249 185233418 Zm00004b008979 Zm00004b008979,Zm00004b008979 unchanged
exon.200842 chr2 185234400 185234602 Zm00004b008979 185238249 185233418 Zm00004b008979 Zm00004b008979,Zm00004b008979 unchanged
exon.200843 chr2 185234119 185234290 Zm00004b008979 185238249 185233418 Zm00004b008979 Zm00004b008979,Zm00004b008979 unchanged
exon.200844 chr2 185233670 185233929 Zm00004b008979 185238249 185233418 Zm00004b008979 Zm00004b008979,Zm00004b008979 unchanged
exon.200845 chr2 185233200 185233418 Zm00004b008979 185238249 185233418 Zm00004b008979 Zm00004b008979,Zm00004b008979 unchanged
exon.200883 chr2 185347194 185347605 Zm00004b008980 185347194 185345307 Zm00004b008980 Zm00004b008980,Zm00004b008980 unchanged
exon.200884 chr2 185346525 185346697 Zm00004b008980 185347194 185345307 Zm00004b008980 Zm00004b008980,Zm00004b008980 unchanged
exon.200885 chr2 185346248 185346434 Zm00004b008980 185347194 185345307 Zm00004b008980 Zm00004b008980,Zm00004b008980 unchanged
exon.200886 chr2 185346046 185346158 Zm00004b008980 185347194 185345307 Zm00004b008980 Zm00004b008980,Zm00004b008980 unchanged
exon.200887 chr2 185345619 185345964 Zm00004b008980 185347194 185345307 Zm00004b008980 Zm00004b008980,Zm00004b008980 unchanged
exon.200888 chr2 185345457 185345514 Zm00004b008980 185347194 185345307 Zm00004b008980 Zm00004b008980,Zm00004b008980 unchanged
exon.200889 chr2 185344822 185345307 Zm00004b008980 185347194 185345307 Zm00004b008980 Zm00004b008980,Zm00004b008980 unchanged
exon.200940 chr2 185513130 185513331 Zm00004b008984 185513130 185527411 Zm00004b008984 Zm00004b008984,Zm00004b008984 unchanged
exon.200941 chr2 185513717 185513993 Zm00004b008984 185513130 185527411 Zm00004b008984 Zm00004b008984,Zm00004b008984 unchanged
exon.200942 chr2 185523192 185523282 Zm00004b008984 185513130 185527411 Zm00004b008984 Zm00004b008984,Zm00004b008984 unchanged
exon.200943 chr2 185523381 185523473 Zm00004b008984 185513130 185527411 Zm00004b008984 Zm00004b008984,Zm00004b008984 unchanged
exon.200944 chr2 185524065 185524187 Zm00004b008984 185513130 185527411 Zm00004b008984 Zm00004b008984,Zm00004b008984 unchanged
exon.200945 chr2 185526680 185526842 Zm00004b008984 185513130 185527411 Zm00004b008984 Zm00004b008984,Zm00004b008984 unchanged
exon.200946 chr2 185526944 185527411 Zm00004b008984 185513130 185527411 Zm00004b008984 Zm00004b008984,Zm00004b008984 unchanged
exon.200954 chr2 185525155 185525736 Zm00004b008985 185525155 185525736 Zm00004b008985 Zm00004b008985,Zm00004b008985 unchanged
exon.201008 chr2 185689748 185690496 Zm00004b008989 185689748 185697168 Zm00004b008989 Zm00004b008989,Zm00004b008989 unchanged
exon.201009 chr2 185692394 185692809 Zm00004b008989 185689748 185697168 Zm00004b008989 Zm00004b008989,Zm00004b008989 unchanged
exon.201010 chr2 185692898 185693557 Zm00004b008989 185689748 185697168 Zm00004b008989 Zm00004b008989,Zm00004b008989 unchanged
exon.201011 chr2 185694906 185695417 Zm00004b008989 185689748 185697168 Zm00004b008989 Zm00004b008989,Zm00004b008989 unchanged
exon.201012 chr2 185697013 185697168 Zm00004b008989 185689748 185697168 Zm00004b008989 Zm00004b008989,Zm00004b008989 unchanged
exon.201056 chr2 185738719 185738919 Zm00004b008991 185738719 185738919 Zm00004b008991 Zm00004b008991,Zm00004b008991 unchanged
exon.201058 chr2 185845797 185846048 Zm00004b008992 185845797 185846048 Zm00004b008992 Zm00004b008992,Zm00004b008992 unchanged
exon.201063 chr2 186065583 186066014 Zm00004b008994 186065583 186064425 Zm00004b008994 Zm00004b008994,Zm00004b008994 unchanged
exon.201064 chr2 186063805 186064425 Zm00004b008994 186065583 186064425 Zm00004b008994 Zm00004b008994,Zm00004b008994 unchanged
exon.201069 chr2 186097833 186098216 Zm00004b008995 186097833 186097492 Zm00004b008995 Zm00004b008995,Zm00004b008995 unchanged
exon.201070 chr2 186097599 186097706 Zm00004b008995 186097833 186097492 Zm00004b008995 Zm00004b008995,Zm00004b008995 unchanged
exon.201071 chr2 186097317 186097492 Zm00004b008995 186097833 186097492 Zm00004b008995 Zm00004b008995,Zm00004b008995 unchanged
exon.201079 chr2 186100107 186100187 Zm00004b008996 186100107 186101401 Zm00004b008996 Zm00004b008996,Zm00004b008996 unchanged
exon.201080 chr2 186100297 186100554 Zm00004b008996 186100107 186101401 Zm00004b008996 Zm00004b008996,Zm00004b008996 unchanged
exon.201081 chr2 186100633 186100688 Zm00004b008996 186100107 186101401 Zm00004b008996 Zm00004b008996,Zm00004b008996 unchanged
exon.201082 chr2 186100923 186101089 Zm00004b008996 186100107 186101401 Zm00004b008996 Zm00004b008996,Zm00004b008996 unchanged
exon.201083 chr2 186101193 186101401 Zm00004b008996 186100107 186101401 Zm00004b008996 Zm00004b008996,Zm00004b008996 unchanged
exon.201089 chr2 186146599 186147078 Zm00004b008997 186146599 186147078 Zm00004b008997 Zm00004b008997,Zm00004b008997 unchanged
exon.201117 chr2 186404708 186404974 Zm00004b009002 186404708 186404974 Zm00004b009002 Zm00004b009002,Zm00004b009002 unchanged
exon.201139 chr2 186645245 186645842 Zm00004b009005 186645245 186649895 Zm00004b009005 Zm00004b009005,Zm00004b009005 unchanged
exon.201140 chr2 186645995 186646084 Zm00004b009005 186645245 186649895 Zm00004b009005 Zm00004b009005,Zm00004b009005 unchanged
exon.201141 chr2 186646203 186646379 Zm00004b009005 186645245 186649895 Zm00004b009005 Zm00004b009005,Zm00004b009005 unchanged
exon.201142 chr2 186646547 186646612 Zm00004b009005 186645245 186649895 Zm00004b009005 Zm00004b009005,Zm00004b009005 unchanged
exon.201143 chr2 186648302 186648361 Zm00004b009005 186645245 186649895 Zm00004b009005 Zm00004b009005,Zm00004b009005 unchanged
exon.201144 chr2 186648448 186648516 Zm00004b009005 186645245 186649895 Zm00004b009005 Zm00004b009005,Zm00004b009005 unchanged
exon.201145 chr2 186648692 186648766 Zm00004b009005 186645245 186649895 Zm00004b009005 Zm00004b009005,Zm00004b009005 unchanged
exon.201146 chr2 186648859 186649895 Zm00004b009005 186645245 186649895 Zm00004b009005 Zm00004b009005,Zm00004b009005 unchanged
exon.201181 chr2 186892703 186892722 Zm00004b009010 186892703 186891507 Zm00004b009010 Zm00004b009010,Zm00004b009010 unchanged
exon.201182 chr2 186892306 186892316 Zm00004b009010 186892703 186891507 Zm00004b009010 Zm00004b009010,Zm00004b009010 unchanged
exon.201183 chr2 186891647 186892048 Zm00004b009010 186892703 186891507 Zm00004b009010 Zm00004b009010,Zm00004b009010 unchanged
exon.201184 chr2 186891503 186891507 Zm00004b009010 186892703 186891507 Zm00004b009010 Zm00004b009010,Zm00004b009010 unchanged
exon.201559 chr2 187233032 187233108 Zm00004b009013 187233032 187243568 Zm00004b009013 Zm00004b009013,Zm00004b009013 unchanged
exon.201560 chr2 187233750 187234231 Zm00004b009013 187233032 187243568 Zm00004b009013 Zm00004b009013,Zm00004b009013 unchanged
exon.201561 chr2 187238735 187238893 Zm00004b009013 187233032 187243568 Zm00004b009013 Zm00004b009013,Zm00004b009013 unchanged
exon.201562 chr2 187240030 187240303 Zm00004b009013 187233032 187243568 Zm00004b009013 Zm00004b009013,Zm00004b009013 unchanged
exon.201563 chr2 187240400 187240493 Zm00004b009013 187233032 187243568 Zm00004b009013 Zm00004b009013,Zm00004b009013 unchanged
exon.201564 chr2 187240632 187240762 Zm00004b009013 187233032 187243568 Zm00004b009013 Zm00004b009013,Zm00004b009013 unchanged
exon.201565 chr2 187240845 187240926 Zm00004b009013 187233032 187243568 Zm00004b009013 Zm00004b009013,Zm00004b009013 unchanged
exon.201566 chr2 187241532 187241661 Zm00004b009013 187233032 187243568 Zm00004b009013 Zm00004b009013,Zm00004b009013 unchanged
exon.201567 chr2 187241758 187241908 Zm00004b009013 187233032 187243568 Zm00004b009013 Zm00004b009013,Zm00004b009013 unchanged
exon.201568 chr2 187242024 187242058 Zm00004b009013 187233032 187243568 Zm00004b009013 Zm00004b009013,Zm00004b009013 unchanged
exon.201569 chr2 187242742 187242800 Zm00004b009013 187233032 187243568 Zm00004b009013 Zm00004b009013,Zm00004b009013 unchanged
exon.201570 chr2 187242909 187242996 Zm00004b009013 187233032 187243568 Zm00004b009013 Zm00004b009013,Zm00004b009013 unchanged
exon.201571 chr2 187243130 187243194 Zm00004b009013 187233032 187243568 Zm00004b009013 Zm00004b009013,Zm00004b009013 unchanged
exon.201572 chr2 187243380 187243568 Zm00004b009013 187233032 187243568 Zm00004b009013 Zm00004b009013,Zm00004b009013 unchanged
exon.201636 chr2 187340797 187340862 Zm00004b009015 187340797 187342617 Zm00004b009015 Zm00004b009015,Zm00004b009015 unchanged
exon.201637 chr2 187341549 187341709 Zm00004b009015 187340797 187342617 Zm00004b009015 Zm00004b009015,Zm00004b009015 unchanged
exon.201638 chr2 187342137 187342617 Zm00004b009015 187340797 187342617 Zm00004b009015 Zm00004b009015,Zm00004b009015 unchanged
exon.201673 chr2 187668429 187668515 Zm00004b009020 187668429 187672472 Zm00004b009020 Zm00004b009020,Zm00004b009020 unchanged
exon.201674 chr2 187668726 187668740 Zm00004b009020 187668429 187672472 Zm00004b009020 Zm00004b009020,Zm00004b009020 unchanged
exon.201675 chr2 187671150 187671203 Zm00004b009020 187668429 187672472 Zm00004b009020 Zm00004b009020,Zm00004b009020 unchanged
exon.201676 chr2 187671242 187671310 Zm00004b009020 187668429 187672472 Zm00004b009020 Zm00004b009020,Zm00004b009020 unchanged
exon.201677 chr2 187671790 187671825 Zm00004b009020 187668429 187672472 Zm00004b009020 Zm00004b009020,Zm00004b009020 unchanged
exon.201678 chr2 187672155 187672472 Zm00004b009020 187668429 187672472 Zm00004b009020 Zm00004b009020,Zm00004b009020 unchanged
exon.201720 chr2 187747254 187747539 Zm00004b009022 187747254 187741029 Zm00004b009022 Zm00004b009022,Zm00004b009022 unchanged
exon.201721 chr2 187745828 187746206 Zm00004b009022 187747254 187741029 Zm00004b009022 Zm00004b009022,Zm00004b009022 unchanged
exon.201722 chr2 187743111 187743180 Zm00004b009022 187747254 187741029 Zm00004b009022 Zm00004b009022,Zm00004b009022 unchanged
exon.201723 chr2 187741137 187742312 Zm00004b009022 187747254 187741029 Zm00004b009022 Zm00004b009022,Zm00004b009022 unchanged
exon.201724 chr2 187740220 187741029 Zm00004b009022 187747254 187741029 Zm00004b009022 Zm00004b009022,Zm00004b009022 unchanged
exon.201759 chr2 187883800 187884420 Zm00004b009024 187883800 187885228 Zm00004b009024 Zm00004b009024,Zm00004b009024 unchanged
exon.201760 chr2 187884935 187885228 Zm00004b009024 187883800 187885228 Zm00004b009024 Zm00004b009024,Zm00004b009024 unchanged
exon.201845 chr2 188009416 188009702 Zm00004b009027 188009416 188008093 Zm00004b009027 Zm00004b009027,Zm00004b009027 unchanged
exon.201846 chr2 188008018 188008093 Zm00004b009027 188009416 188008093 Zm00004b009027 Zm00004b009027,Zm00004b009027 unchanged
exon.201965 chr2 188352489 188353425 Zm00004b009032 188352489 188347580 Zm00004b009032 Zm00004b009032,Zm00004b009032 unchanged
exon.201966 chr2 188351500 188351826 Zm00004b009032 188352489 188347580 Zm00004b009032 Zm00004b009032,Zm00004b009032 unchanged
exon.201967 chr2 188351188 188351417 Zm00004b009032 188352489 188347580 Zm00004b009032 Zm00004b009032,Zm00004b009032 unchanged
exon.201968 chr2 188350795 188350939 Zm00004b009032 188352489 188347580 Zm00004b009032 Zm00004b009032,Zm00004b009032 unchanged
exon.201969 chr2 188350196 188350525 Zm00004b009032 188352489 188347580 Zm00004b009032 Zm00004b009032,Zm00004b009032 unchanged
exon.201970 chr2 188349894 188350018 Zm00004b009032 188352489 188347580 Zm00004b009032 Zm00004b009032,Zm00004b009032 unchanged
exon.201971 chr2 188349623 188349693 Zm00004b009032 188352489 188347580 Zm00004b009032 Zm00004b009032,Zm00004b009032 unchanged
exon.201972 chr2 188349127 188349348 Zm00004b009032 188352489 188347580 Zm00004b009032 Zm00004b009032,Zm00004b009032 unchanged
exon.201973 chr2 188348789 188349024 Zm00004b009032 188352489 188347580 Zm00004b009032 Zm00004b009032,Zm00004b009032 unchanged
exon.201974 chr2 188348459 188348700 Zm00004b009032 188352489 188347580 Zm00004b009032 Zm00004b009032,Zm00004b009032 unchanged
exon.201975 chr2 188348200 188348364 Zm00004b009032 188352489 188347580 Zm00004b009032 Zm00004b009032,Zm00004b009032 unchanged
exon.201976 chr2 188347683 188347780 Zm00004b009032 188352489 188347580 Zm00004b009032 Zm00004b009032,Zm00004b009032 unchanged
exon.201977 chr2 188347300 188347580 Zm00004b009032 188352489 188347580 Zm00004b009032 Zm00004b009032,Zm00004b009032 unchanged
exon.201995 chr2 188357174 188357447 Zm00004b009033 188357174 188364492 Zm00004b009033 Zm00004b009033,Zm00004b009033 unchanged
exon.201996 chr2 188357532 188358847 Zm00004b009033 188357174 188364492 Zm00004b009033 Zm00004b009033,Zm00004b009033 unchanged
exon.201997 chr2 188362966 188363230 Zm00004b009033 188357174 188364492 Zm00004b009033 Zm00004b009033,Zm00004b009033 unchanged
exon.201998 chr2 188363338 188363732 Zm00004b009033 188357174 188364492 Zm00004b009033 Zm00004b009033,Zm00004b009033 unchanged
exon.201999 chr2 188363851 188364492 Zm00004b009033 188357174 188364492 Zm00004b009033 Zm00004b009033,Zm00004b009033 unchanged
exon.202008 chr2 188424761 188425274 Zm00004b009034 188424761 188431169 Zm00004b009034 Zm00004b009034,Zm00004b009034 unchanged
exon.202009 chr2 188427011 188428305 Zm00004b009034 188424761 188431169 Zm00004b009034 Zm00004b009034,Zm00004b009034 unchanged
exon.202010 chr2 188428777 188429484 Zm00004b009034 188424761 188431169 Zm00004b009034 Zm00004b009034,Zm00004b009034 unchanged
exon.202011 chr2 188430170 188431169 Zm00004b009034 188424761 188431169 Zm00004b009034 Zm00004b009034,Zm00004b009034 unchanged
exon.202055 chr2 188687933 188688514 Zm00004b009037 188687933 188706838 Zm00004b009037 Zm00004b009037,Zm00004b009037 unchanged
exon.202056 chr2 188694888 188695020 Zm00004b009037 188687933 188706838 Zm00004b009037 Zm00004b009037,Zm00004b009037 unchanged
exon.202057 chr2 188695912 188696003 Zm00004b009037 188687933 188706838 Zm00004b009037 Zm00004b009037,Zm00004b009037 unchanged
exon.202058 chr2 188696081 188696242 Zm00004b009037 188687933 188706838 Zm00004b009037 Zm00004b009037,Zm00004b009037 unchanged
exon.202059 chr2 188696347 188696415 Zm00004b009037 188687933 188706838 Zm00004b009037 Zm00004b009037,Zm00004b009037 unchanged
exon.202060 chr2 188696838 188696970 Zm00004b009037 188687933 188706838 Zm00004b009037 Zm00004b009037,Zm00004b009037 unchanged
exon.202061 chr2 188698255 188698487 Zm00004b009037 188687933 188706838 Zm00004b009037 Zm00004b009037,Zm00004b009037 unchanged
exon.202062 chr2 188702624 188702701 Zm00004b009037 188687933 188706838 Zm00004b009037 Zm00004b009037,Zm00004b009037 unchanged
exon.202063 chr2 188704565 188704633 Zm00004b009037 188687933 188706838 Zm00004b009037 Zm00004b009037,Zm00004b009037 unchanged
exon.202064 chr2 188704723 188704899 Zm00004b009037 188687933 188706838 Zm00004b009037 Zm00004b009037,Zm00004b009037 unchanged
exon.202065 chr2 188705287 188706390 Zm00004b009037 188687933 188706838 Zm00004b009037 Zm00004b009037,Zm00004b009037 unchanged
exon.202066 chr2 188706531 188706838 Zm00004b009037 188687933 188706838 Zm00004b009037 Zm00004b009037,Zm00004b009037 unchanged
exon.202129 chr2 189013994 189014401 Zm00004b009041 189013994 189014401 Zm00004b009041 Zm00004b009041,Zm00004b009041 unchanged
exon.202221 chr2 189296161 189296621 Zm00004b009049 189296161 189293349 Zm00004b009049 Zm00004b009049,Zm00004b009049 unchanged
exon.202222 chr2 189294457 189294670 Zm00004b009049 189296161 189293349 Zm00004b009049 Zm00004b009049,Zm00004b009049 unchanged
exon.202223 chr2 189294116 189294357 Zm00004b009049 189296161 189293349 Zm00004b009049 Zm00004b009049,Zm00004b009049 unchanged
exon.202224 chr2 189293456 189293665 Zm00004b009049 189296161 189293349 Zm00004b009049 Zm00004b009049,Zm00004b009049 unchanged
exon.202225 chr2 189292726 189293349 Zm00004b009049 189296161 189293349 Zm00004b009049 Zm00004b009049,Zm00004b009049 unchanged
exon.202249 chr2 189302236 189302741 Zm00004b009050 189302236 189304458 Zm00004b009050 Zm00004b009050,Zm00004b009050 unchanged
exon.202250 chr2 189303083 189304458 Zm00004b009050 189302236 189304458 Zm00004b009050 Zm00004b009050,Zm00004b009050 unchanged
exon.202309 chr2 189507303 189507706 Zm00004b009056 189507303 189509563 Zm00004b009056 Zm00004b009056,Zm00004b009056 unchanged
exon.202310 chr2 189507825 189508002 Zm00004b009056 189507303 189509563 Zm00004b009056 Zm00004b009056,Zm00004b009056 unchanged
exon.202311 chr2 189508987 189509053 Zm00004b009056 189507303 189509563 Zm00004b009056 Zm00004b009056,Zm00004b009056 unchanged
exon.202312 chr2 189509139 189509238 Zm00004b009056 189507303 189509563 Zm00004b009056 Zm00004b009056,Zm00004b009056 unchanged
exon.202313 chr2 189509323 189509359 Zm00004b009056 189507303 189509563 Zm00004b009056 Zm00004b009056,Zm00004b009056 unchanged
exon.202314 chr2 189509444 189509563 Zm00004b009056 189507303 189509563 Zm00004b009056 Zm00004b009056,Zm00004b009056 unchanged
exon.202326 chr2 189611069 189611776 Zm00004b009058 189611069 189611776 Zm00004b009058 Zm00004b009058,Zm00004b009058 unchanged
exon.202378 chr2 189794095 189795541 Zm00004b009061 189794095 189780380 Zm00004b009061 Zm00004b009061,Zm00004b009061 unchanged
exon.202379 chr2 189793216 189793374 Zm00004b009061 189794095 189780380 Zm00004b009061 Zm00004b009061,Zm00004b009061 unchanged
exon.202380 chr2 189792572 189792922 Zm00004b009061 189794095 189780380 Zm00004b009061 Zm00004b009061,Zm00004b009061 unchanged
exon.202381 chr2 189792423 189792486 Zm00004b009061 189794095 189780380 Zm00004b009061 Zm00004b009061,Zm00004b009061 unchanged
exon.202382 chr2 189788910 189789127 Zm00004b009061 189794095 189780380 Zm00004b009061 Zm00004b009061,Zm00004b009061 unchanged
exon.202383 chr2 189788718 189788831 Zm00004b009061 189794095 189780380 Zm00004b009061 Zm00004b009061,Zm00004b009061 unchanged
exon.202384 chr2 189788517 189788622 Zm00004b009061 189794095 189780380 Zm00004b009061 Zm00004b009061,Zm00004b009061 unchanged
exon.202385 chr2 189788222 189788433 Zm00004b009061 189794095 189780380 Zm00004b009061 Zm00004b009061,Zm00004b009061 unchanged
exon.202386 chr2 189786935 189787038 Zm00004b009061 189794095 189780380 Zm00004b009061 Zm00004b009061,Zm00004b009061 unchanged
exon.202387 chr2 189785050 189786045 Zm00004b009061 189794095 189780380 Zm00004b009061 Zm00004b009061,Zm00004b009061 unchanged
exon.202388 chr2 189783893 189784126 Zm00004b009061 189794095 189780380 Zm00004b009061 Zm00004b009061,Zm00004b009061 unchanged
exon.202389 chr2 189782524 189782601 Zm00004b009061 189794095 189780380 Zm00004b009061 Zm00004b009061,Zm00004b009061 unchanged
exon.202390 chr2 189780403 189780972 Zm00004b009061 189794095 189780380 Zm00004b009061 Zm00004b009061,Zm00004b009061 unchanged
exon.202391 chr2 189780273 189780380 Zm00004b009061 189794095 189780380 Zm00004b009061 Zm00004b009061,Zm00004b009061 unchanged
exon.202468 chr2 189855709 189855928 Zm00004b009063 189855709 189857655 Zm00004b009063 Zm00004b009063,Zm00004b009063 unchanged
exon.202469 chr2 189856040 189856231 Zm00004b009063 189855709 189857655 Zm00004b009063 Zm00004b009063,Zm00004b009063 unchanged
exon.202470 chr2 189856342 189856379 Zm00004b009063 189855709 189857655 Zm00004b009063 Zm00004b009063,Zm00004b009063 unchanged
exon.202471 chr2 189856456 189856973 Zm00004b009063 189855709 189857655 Zm00004b009063 Zm00004b009063,Zm00004b009063 unchanged
exon.202472 chr2 189857074 189857655 Zm00004b009063 189855709 189857655 Zm00004b009063 Zm00004b009063,Zm00004b009063 unchanged
exon.202478 chr2 189901284 189903194 Zm00004b009064 189901284 189903194 Zm00004b009064 Zm00004b009064,Zm00004b009064 unchanged
exon.202485 chr2 189960649 189961159 Zm00004b009065 189960649 189958198 Zm00004b009065 Zm00004b009065,Zm00004b009065 unchanged
exon.202486 chr2 189960472 189960576 Zm00004b009065 189960649 189958198 Zm00004b009065 Zm00004b009065,Zm00004b009065 unchanged
exon.202487 chr2 189958971 189960054 Zm00004b009065 189960649 189958198 Zm00004b009065 Zm00004b009065,Zm00004b009065 unchanged
exon.202488 chr2 189958721 189958816 Zm00004b009065 189960649 189958198 Zm00004b009065 Zm00004b009065,Zm00004b009065 unchanged
exon.202489 chr2 189958280 189958455 Zm00004b009065 189960649 189958198 Zm00004b009065 Zm00004b009065,Zm00004b009065 unchanged
exon.202490 chr2 189957590 189958198 Zm00004b009065 189960649 189958198 Zm00004b009065 Zm00004b009065,Zm00004b009065 unchanged
exon.202581 chr2 190025319 190026035 Zm00004b009069 190025319 190024500 Zm00004b009069 Zm00004b009069,Zm00004b009069 unchanged
exon.202582 chr2 190023610 190024500 Zm00004b009069 190025319 190024500 Zm00004b009069 Zm00004b009069,Zm00004b009069 unchanged
exon.202591 chr2 190031925 190032090 Zm00004b009070 190031925 190040944 Zm00004b009070 Zm00004b009070,Zm00004b009070 unchanged
exon.202592 chr2 190032168 190032392 Zm00004b009070 190031925 190040944 Zm00004b009070 Zm00004b009070,Zm00004b009070 unchanged
exon.202593 chr2 190033363 190033461 Zm00004b009070 190031925 190040944 Zm00004b009070 Zm00004b009070,Zm00004b009070 unchanged
exon.202594 chr2 190033533 190034228 Zm00004b009070 190031925 190040944 Zm00004b009070 Zm00004b009070,Zm00004b009070 unchanged
exon.202595 chr2 190034296 190034475 Zm00004b009070 190031925 190040944 Zm00004b009070 Zm00004b009070,Zm00004b009070 unchanged
exon.202596 chr2 190038742 190039595 Zm00004b009070 190031925 190040944 Zm00004b009070 Zm00004b009070,Zm00004b009070 unchanged
exon.202597 chr2 190040138 190040944 Zm00004b009070 190031925 190040944 Zm00004b009070 Zm00004b009070,Zm00004b009070 unchanged
exon.202633 chr2 190392605 190393183 Zm00004b009073 190392605 190397614 Zm00004b009073 Zm00004b009073,Zm00004b009073 unchanged
exon.202634 chr2 190395544 190395566 Zm00004b009073 190392605 190397614 Zm00004b009073 Zm00004b009073,Zm00004b009073 unchanged
exon.202635 chr2 190395670 190395714 Zm00004b009073 190392605 190397614 Zm00004b009073 Zm00004b009073,Zm00004b009073 unchanged
exon.202636 chr2 190395802 190395890 Zm00004b009073 190392605 190397614 Zm00004b009073 Zm00004b009073,Zm00004b009073 unchanged
exon.202637 chr2 190396480 190397614 Zm00004b009073 190392605 190397614 Zm00004b009073 Zm00004b009073,Zm00004b009073 unchanged
exon.202673 chr2 190499035 190499325 Zm00004b009075 190499035 190491458 Zm00004b009075 Zm00004b009075,Zm00004b009075 unchanged
exon.202674 chr2 190498427 190498949 Zm00004b009075 190499035 190491458 Zm00004b009075 Zm00004b009075,Zm00004b009075 unchanged
exon.202675 chr2 190498199 190498341 Zm00004b009075 190499035 190491458 Zm00004b009075 Zm00004b009075,Zm00004b009075 unchanged
exon.202676 chr2 190497879 190497970 Zm00004b009075 190499035 190491458 Zm00004b009075 Zm00004b009075,Zm00004b009075 unchanged
exon.202677 chr2 190496469 190496590 Zm00004b009075 190499035 190491458 Zm00004b009075 Zm00004b009075,Zm00004b009075 unchanged
exon.202678 chr2 190496236 190496360 Zm00004b009075 190499035 190491458 Zm00004b009075 Zm00004b009075,Zm00004b009075 unchanged
exon.202679 chr2 190495469 190495542 Zm00004b009075 190499035 190491458 Zm00004b009075 Zm00004b009075,Zm00004b009075 unchanged
exon.202680 chr2 190492730 190492994 Zm00004b009075 190499035 190491458 Zm00004b009075 Zm00004b009075,Zm00004b009075 unchanged
exon.202681 chr2 190492504 190492635 Zm00004b009075 190499035 190491458 Zm00004b009075 Zm00004b009075,Zm00004b009075 unchanged
exon.202682 chr2 190492213 190492348 Zm00004b009075 190499035 190491458 Zm00004b009075 Zm00004b009075,Zm00004b009075 unchanged
exon.202683 chr2 190491262 190491458 Zm00004b009075 190499035 190491458 Zm00004b009075 Zm00004b009075,Zm00004b009075 unchanged
exon.202722 chr2 190648964 190649752 Zm00004b009077 190648964 190644116 Zm00004b009077 Zm00004b009077,Zm00004b009077 unchanged
exon.202723 chr2 190646956 190647178 Zm00004b009077 190648964 190644116 Zm00004b009077 Zm00004b009077,Zm00004b009077 unchanged
exon.202724 chr2 190646502 190646785 Zm00004b009077 190648964 190644116 Zm00004b009077 Zm00004b009077,Zm00004b009077 unchanged
exon.202725 chr2 190645001 190645328 Zm00004b009077 190648964 190644116 Zm00004b009077 Zm00004b009077,Zm00004b009077 unchanged
exon.202726 chr2 190644229 190644494 Zm00004b009077 190648964 190644116 Zm00004b009077 Zm00004b009077,Zm00004b009077 unchanged
exon.202727 chr2 190643223 190644116 Zm00004b009077 190648964 190644116 Zm00004b009077 Zm00004b009077,Zm00004b009077 unchanged
exon.202766 chr2 190681665 190681686 Zm00004b009079 190681665 190681416 Zm00004b009079 Zm00004b009079,Zm00004b009079 unchanged
exon.202767 chr2 190680326 190681416 Zm00004b009079 190681665 190681416 Zm00004b009079 Zm00004b009079,Zm00004b009079 unchanged
exon.202770 chr2 190723066 190723932 Zm00004b009080 190723066 190723932 Zm00004b009080 Zm00004b009080,Zm00004b009080 unchanged
exon.202836 chr2 190782861 190782935 Zm00004b009082 190782861 190771789 Zm00004b009082 Zm00004b009082,Zm00004b009082 unchanged
exon.202837 chr2 190781702 190781783 Zm00004b009082 190782861 190771789 Zm00004b009082 Zm00004b009082,Zm00004b009082 unchanged
exon.202838 chr2 190781452 190781631 Zm00004b009082 190782861 190771789 Zm00004b009082 Zm00004b009082,Zm00004b009082 unchanged
exon.202839 chr2 190781263 190781385 Zm00004b009082 190782861 190771789 Zm00004b009082 Zm00004b009082,Zm00004b009082 unchanged
exon.202840 chr2 190781071 190781181 Zm00004b009082 190782861 190771789 Zm00004b009082 Zm00004b009082,Zm00004b009082 unchanged
exon.202841 chr2 190780740 190780990 Zm00004b009082 190782861 190771789 Zm00004b009082 Zm00004b009082,Zm00004b009082 unchanged
exon.202842 chr2 190780418 190780679 Zm00004b009082 190782861 190771789 Zm00004b009082 Zm00004b009082,Zm00004b009082 unchanged
exon.202843 chr2 190780121 190780198 Zm00004b009082 190782861 190771789 Zm00004b009082 Zm00004b009082,Zm00004b009082 unchanged
exon.202844 chr2 190779160 190780034 Zm00004b009082 190782861 190771789 Zm00004b009082 Zm00004b009082,Zm00004b009082 unchanged
exon.202845 chr2 190776994 190778941 Zm00004b009082 190782861 190771789 Zm00004b009082 Zm00004b009082,Zm00004b009082 unchanged
exon.202846 chr2 190775663 190776924 Zm00004b009082 190782861 190771789 Zm00004b009082 Zm00004b009082,Zm00004b009082 unchanged
exon.202847 chr2 190775110 190775112 Zm00004b009082 190782861 190771789 Zm00004b009082 Zm00004b009082,Zm00004b009082 unchanged
exon.202848 chr2 190774948 190775043 Zm00004b009082 190782861 190771789 Zm00004b009082 Zm00004b009082,Zm00004b009082 unchanged
exon.202849 chr2 190774756 190774840 Zm00004b009082 190782861 190771789 Zm00004b009082 Zm00004b009082,Zm00004b009082 unchanged
exon.202850 chr2 190774593 190774663 Zm00004b009082 190782861 190771789 Zm00004b009082 Zm00004b009082,Zm00004b009082 unchanged
exon.202851 chr2 190774513 190774547 Zm00004b009082 190782861 190771789 Zm00004b009082 Zm00004b009082,Zm00004b009082 unchanged
exon.202852 chr2 190772912 190773830 Zm00004b009082 190782861 190771789 Zm00004b009082 Zm00004b009082,Zm00004b009082 unchanged
exon.202853 chr2 190772663 190772863 Zm00004b009082 190782861 190771789 Zm00004b009082 Zm00004b009082,Zm00004b009082 unchanged
exon.202854 chr2 190771917 190772128 Zm00004b009082 190782861 190771789 Zm00004b009082 Zm00004b009082,Zm00004b009082 unchanged
exon.202855 chr2 190771729 190771789 Zm00004b009082 190782861 190771789 Zm00004b009082 Zm00004b009082,Zm00004b009082 unchanged
exon.202878 chr2 190854437 190854703 Zm00004b009084 190854437 190854703 Zm00004b009084 Zm00004b009084,Zm00004b009084 unchanged
exon.202889 chr2 190945477 190945703 Zm00004b009086 190945477 190947499 Zm00004b009086 Zm00004b009086,Zm00004b009086 unchanged
exon.202890 chr2 190945847 190946061 Zm00004b009086 190945477 190947499 Zm00004b009086 Zm00004b009086,Zm00004b009086 unchanged
exon.202891 chr2 190946150 190946256 Zm00004b009086 190945477 190947499 Zm00004b009086 Zm00004b009086,Zm00004b009086 unchanged
exon.202892 chr2 190946329 190946443 Zm00004b009086 190945477 190947499 Zm00004b009086 Zm00004b009086,Zm00004b009086 unchanged
exon.202893 chr2 190946540 190947499 Zm00004b009086 190945477 190947499 Zm00004b009086 Zm00004b009086,Zm00004b009086 unchanged
exon.202916 chr2 190971989 190972368 Zm00004b009087 190971989 190972368 Zm00004b009087 Zm00004b009087,Zm00004b009087 unchanged
exon.203044 chr2 191226213 191226676 Zm00004b009094 191226213 191232775 Zm00004b009094 Zm00004b009094,Zm00004b009094 unchanged
exon.203045 chr2 191227229 191227343 Zm00004b009094 191226213 191232775 Zm00004b009094 Zm00004b009094,Zm00004b009094 unchanged
exon.203046 chr2 191230476 191230898 Zm00004b009094 191226213 191232775 Zm00004b009094 Zm00004b009094,Zm00004b009094 unchanged
exon.203047 chr2 191232087 191232127 Zm00004b009094 191226213 191232775 Zm00004b009094 Zm00004b009094,Zm00004b009094 unchanged
exon.203048 chr2 191232227 191232775 Zm00004b009094 191226213 191232775 Zm00004b009094 Zm00004b009094,Zm00004b009094 unchanged
exon.203058 chr2 191233452 191233658 Zm00004b009095 191233452 191234818 Zm00004b009095 Zm00004b009095,Zm00004b009095 unchanged
exon.203059 chr2 191233731 191233903 Zm00004b009095 191233452 191234818 Zm00004b009095 Zm00004b009095,Zm00004b009095 unchanged
exon.203060 chr2 191234098 191234314 Zm00004b009095 191233452 191234818 Zm00004b009095 Zm00004b009095,Zm00004b009095 unchanged
exon.203061 chr2 191234418 191234507 Zm00004b009095 191233452 191234818 Zm00004b009095 Zm00004b009095,Zm00004b009095 unchanged
exon.203062 chr2 191234606 191234818 Zm00004b009095 191233452 191234818 Zm00004b009095 Zm00004b009095,Zm00004b009095 unchanged
exon.203086 chr2 191237566 191238008 Zm00004b009096 191237566 191235039 Zm00004b009096 Zm00004b009096,Zm00004b009096 unchanged
exon.203087 chr2 191236141 191236350 Zm00004b009096 191237566 191235039 Zm00004b009096 Zm00004b009096,Zm00004b009096 unchanged
exon.203088 chr2 191235976 191236052 Zm00004b009096 191237566 191235039 Zm00004b009096 Zm00004b009096,Zm00004b009096 unchanged
exon.203089 chr2 191235677 191235866 Zm00004b009096 191237566 191235039 Zm00004b009096 Zm00004b009096,Zm00004b009096 unchanged
exon.203090 chr2 191234882 191235039 Zm00004b009096 191237566 191235039 Zm00004b009096 Zm00004b009096,Zm00004b009096 unchanged
exon.203123 chr2 191503397 191504719 Zm00004b009103 191503397 191504719 Zm00004b009103 Zm00004b009103,Zm00004b009103 unchanged
exon.203271 chr2 191929281 191929556 Zm00004b009114 191929281 191929556 Zm00004b009114 Zm00004b009114,Zm00004b009114 unchanged
exon.203280 chr2 191978117 191978740 Zm00004b009117 191978117 191978740 Zm00004b009117 Zm00004b009117,Zm00004b009117 unchanged
exon.203450 chr2 192111159 192111819 Zm00004b009122 192111159 192115245 Zm00004b009122 Zm00004b009122,Zm00004b009122 unchanged
exon.203451 chr2 192114147 192115245 Zm00004b009122 192111159 192115245 Zm00004b009122 Zm00004b009122,Zm00004b009122 unchanged
exon.203470 chr2 192202051 192202214 Zm00004b009123 192202051 192198612 Zm00004b009123 Zm00004b009123,Zm00004b009123 unchanged
exon.203471 chr2 192201783 192202019 Zm00004b009123 192202051 192198612 Zm00004b009123 Zm00004b009123,Zm00004b009123 unchanged
exon.203472 chr2 192201356 192201674 Zm00004b009123 192202051 192198612 Zm00004b009123 Zm00004b009123,Zm00004b009123 unchanged
exon.203473 chr2 192201035 192201190 Zm00004b009123 192202051 192198612 Zm00004b009123 Zm00004b009123,Zm00004b009123 unchanged
exon.203474 chr2 192200548 192200898 Zm00004b009123 192202051 192198612 Zm00004b009123 Zm00004b009123,Zm00004b009123 unchanged
exon.203475 chr2 192200366 192200444 Zm00004b009123 192202051 192198612 Zm00004b009123 Zm00004b009123,Zm00004b009123 unchanged
exon.203476 chr2 192200140 192200246 Zm00004b009123 192202051 192198612 Zm00004b009123 Zm00004b009123,Zm00004b009123 unchanged
exon.203477 chr2 192199878 192199996 Zm00004b009123 192202051 192198612 Zm00004b009123 Zm00004b009123,Zm00004b009123 unchanged
exon.203478 chr2 192198193 192198612 Zm00004b009123 192202051 192198612 Zm00004b009123 Zm00004b009123,Zm00004b009123 unchanged
exon.203490 chr2 192272842 192273026 Zm00004b009124 192272842 192274690 Zm00004b009124 Zm00004b009124,Zm00004b009124 unchanged
exon.203491 chr2 192273144 192274082 Zm00004b009124 192272842 192274690 Zm00004b009124 Zm00004b009124,Zm00004b009124 unchanged
exon.203492 chr2 192274177 192274690 Zm00004b009124 192272842 192274690 Zm00004b009124 Zm00004b009124,Zm00004b009124 unchanged
exon.203509 chr2 192489082 192489216 Zm00004b009127 192489082 192491184 Zm00004b009127 Zm00004b009127,Zm00004b009127 unchanged
exon.203510 chr2 192489304 192489856 Zm00004b009127 192489082 192491184 Zm00004b009127 Zm00004b009127,Zm00004b009127 unchanged
exon.203511 chr2 192489971 192490437 Zm00004b009127 192489082 192491184 Zm00004b009127 Zm00004b009127,Zm00004b009127 unchanged
exon.203512 chr2 192490532 192490667 Zm00004b009127 192489082 192491184 Zm00004b009127 Zm00004b009127,Zm00004b009127 unchanged
exon.203513 chr2 192490778 192490849 Zm00004b009127 192489082 192491184 Zm00004b009127 Zm00004b009127,Zm00004b009127 unchanged
exon.203514 chr2 192490945 192491013 Zm00004b009127 192489082 192491184 Zm00004b009127 Zm00004b009127,Zm00004b009127 unchanged
exon.203515 chr2 192491109 192491184 Zm00004b009127 192489082 192491184 Zm00004b009127 Zm00004b009127,Zm00004b009127 unchanged
exon.203524 chr2 192492119 192492710 Zm00004b009128 192492119 192498151 Zm00004b009128 Zm00004b009128,Zm00004b009128 unchanged
exon.203525 chr2 192492805 192498151 Zm00004b009128 192492119 192498151 Zm00004b009128 Zm00004b009128,Zm00004b009128 unchanged
exon.203534 chr2 192514202 192514393 Zm00004b009130 192514202 192515679 Zm00004b009130 Zm00004b009130,Zm00004b009130 unchanged
exon.203535 chr2 192514610 192514722 Zm00004b009130 192514202 192515679 Zm00004b009130 Zm00004b009130,Zm00004b009130 unchanged
exon.203536 chr2 192514899 192514936 Zm00004b009130 192514202 192515679 Zm00004b009130 Zm00004b009130,Zm00004b009130 unchanged
exon.203537 chr2 192515009 192515091 Zm00004b009130 192514202 192515679 Zm00004b009130 Zm00004b009130,Zm00004b009130 unchanged
exon.203538 chr2 192515485 192515679 Zm00004b009130 192514202 192515679 Zm00004b009130 Zm00004b009130,Zm00004b009130 unchanged
exon.203545 chr2 192592907 192593691 Zm00004b009131 192592907 192591828 Zm00004b009131 Zm00004b009131,Zm00004b009131 unchanged
exon.203546 chr2 192591772 192591828 Zm00004b009131 192592907 192591828 Zm00004b009131 Zm00004b009131,Zm00004b009131 unchanged
exon.203588 chr2 192656454 192656721 Zm00004b009133 192656454 192657962 Zm00004b009133 Zm00004b009133,Zm00004b009133 unchanged
exon.203589 chr2 192656839 192657098 Zm00004b009133 192656454 192657962 Zm00004b009133 Zm00004b009133,Zm00004b009133 unchanged
exon.203590 chr2 192657216 192657962 Zm00004b009133 192656454 192657962 Zm00004b009133 Zm00004b009133,Zm00004b009133 unchanged
exon.203620 chr2 192764148 192764566 Zm00004b009134 192764148 192770633 Zm00004b009134 Zm00004b009134,Zm00004b009134 unchanged
exon.203621 chr2 192764881 192765041 Zm00004b009134 192764148 192770633 Zm00004b009134 Zm00004b009134,Zm00004b009134 unchanged
exon.203622 chr2 192765416 192765561 Zm00004b009134 192764148 192770633 Zm00004b009134 Zm00004b009134,Zm00004b009134 unchanged
exon.203623 chr2 192769099 192769191 Zm00004b009134 192764148 192770633 Zm00004b009134 Zm00004b009134,Zm00004b009134 unchanged
exon.203624 chr2 192770511 192770633 Zm00004b009134 192764148 192770633 Zm00004b009134 Zm00004b009134,Zm00004b009134 unchanged
exon.203632 chr2 192770571 192770641 Zm00004b009135 192770571 192768665 Zm00004b009135 Zm00004b009135,Zm00004b009135 unchanged
exon.203633 chr2 192769212 192769242 Zm00004b009135 192770571 192768665 Zm00004b009135 Zm00004b009135,Zm00004b009135 unchanged
exon.203634 chr2 192768261 192768665 Zm00004b009135 192770571 192768665 Zm00004b009135 Zm00004b009135,Zm00004b009135 unchanged
exon.203640 chr2 192771239 192771750 Zm00004b009136 192771239 192775179 Zm00004b009136 Zm00004b009136,Zm00004b009136 unchanged
exon.203641 chr2 192773876 192774089 Zm00004b009136 192771239 192775179 Zm00004b009136 Zm00004b009136,Zm00004b009136 unchanged
exon.203642 chr2 192774194 192775179 Zm00004b009136 192771239 192775179 Zm00004b009136 Zm00004b009136,Zm00004b009136 unchanged
exon.203659 chr2 192809641 192809962 Zm00004b009137 192809641 192833334 Zm00004b009137 Zm00004b009137,Zm00004b009137 unchanged
exon.203660 chr2 192810641 192811227 Zm00004b009137 192809641 192833334 Zm00004b009137 Zm00004b009137,Zm00004b009137 unchanged
exon.203661 chr2 192811324 192811539 Zm00004b009137 192809641 192833334 Zm00004b009137 Zm00004b009137,Zm00004b009137 unchanged
exon.203662 chr2 192811655 192811828 Zm00004b009137 192809641 192833334 Zm00004b009137 Zm00004b009137,Zm00004b009137 unchanged
exon.203663 chr2 192813015 192813176 Zm00004b009137 192809641 192833334 Zm00004b009137 Zm00004b009137,Zm00004b009137 unchanged
exon.203664 chr2 192815186 192815328 Zm00004b009137 192809641 192833334 Zm00004b009137 Zm00004b009137,Zm00004b009137 unchanged
exon.203665 chr2 192821777 192821852 Zm00004b009137 192809641 192833334 Zm00004b009137 Zm00004b009137,Zm00004b009137 unchanged
exon.203666 chr2 192821959 192822134 Zm00004b009137 192809641 192833334 Zm00004b009137 Zm00004b009137,Zm00004b009137 unchanged
exon.203667 chr2 192822229 192822304 Zm00004b009137 192809641 192833334 Zm00004b009137 Zm00004b009137,Zm00004b009137 unchanged
exon.203668 chr2 192822540 192822617 Zm00004b009137 192809641 192833334 Zm00004b009137 Zm00004b009137,Zm00004b009137 unchanged
exon.203669 chr2 192823065 192823226 Zm00004b009137 192809641 192833334 Zm00004b009137 Zm00004b009137,Zm00004b009137 unchanged
exon.203670 chr2 192823310 192823573 Zm00004b009137 192809641 192833334 Zm00004b009137 Zm00004b009137,Zm00004b009137 unchanged
exon.203671 chr2 192823792 192823896 Zm00004b009137 192809641 192833334 Zm00004b009137 Zm00004b009137,Zm00004b009137 unchanged
exon.203672 chr2 192832897 192833334 Zm00004b009137 192809641 192833334 Zm00004b009137 Zm00004b009137,Zm00004b009137 unchanged
exon.203832 chr2 193000093 193001203 Zm00004b009141 193000093 193002309 Zm00004b009141 Zm00004b009141,Zm00004b009141 unchanged
exon.203833 chr2 193001770 193002309 Zm00004b009141 193000093 193002309 Zm00004b009141 Zm00004b009141,Zm00004b009141 unchanged
exon.203844 chr2 193007301 193008148 Zm00004b009143 193007301 193010709 Zm00004b009143 Zm00004b009143,Zm00004b009143 unchanged
exon.203845 chr2 193008562 193008743 Zm00004b009143 193007301 193010709 Zm00004b009143 Zm00004b009143,Zm00004b009143 unchanged
exon.203846 chr2 193008826 193009012 Zm00004b009143 193007301 193010709 Zm00004b009143 Zm00004b009143,Zm00004b009143 unchanged
exon.203847 chr2 193009319 193009486 Zm00004b009143 193007301 193010709 Zm00004b009143 Zm00004b009143,Zm00004b009143 unchanged
exon.203848 chr2 193009656 193009958 Zm00004b009143 193007301 193010709 Zm00004b009143 Zm00004b009143,Zm00004b009143 unchanged
exon.203849 chr2 193010030 193010211 Zm00004b009143 193007301 193010709 Zm00004b009143 Zm00004b009143,Zm00004b009143 unchanged
exon.203850 chr2 193010297 193010709 Zm00004b009143 193007301 193010709 Zm00004b009143 Zm00004b009143,Zm00004b009143 unchanged
exon.203858 chr2 193119578 193120024 Zm00004b009144 193119578 193120024 Zm00004b009144 Zm00004b009144,Zm00004b009144 unchanged
exon.204016 chr2 193267678 193268151 Zm00004b009148 193267678 193268151 Zm00004b009148 Zm00004b009148,Zm00004b009148 unchanged
exon.204036 chr2 193406043 193406391 Zm00004b009150 193406043 193407168 Zm00004b009150 Zm00004b009150,Zm00004b009150 unchanged
exon.204037 chr2 193406511 193407168 Zm00004b009150 193406043 193407168 Zm00004b009150 Zm00004b009150,Zm00004b009150 unchanged
exon.204135 chr2 193566667 193567701 Zm00004b009154 193566667 193567701 Zm00004b009154 Zm00004b009154,Zm00004b009154 unchanged
exon.204142 chr2 193634910 193635367 Zm00004b009155 193634910 193637577 Zm00004b009155 Zm00004b009155,Zm00004b009155 unchanged
exon.204143 chr2 193636287 193636377 Zm00004b009155 193634910 193637577 Zm00004b009155 Zm00004b009155,Zm00004b009155 unchanged
exon.204144 chr2 193636535 193636689 Zm00004b009155 193634910 193637577 Zm00004b009155 Zm00004b009155,Zm00004b009155 unchanged
exon.204145 chr2 193636805 193636832 Zm00004b009155 193634910 193637577 Zm00004b009155 Zm00004b009155,Zm00004b009155 unchanged
exon.204146 chr2 193636926 193637034 Zm00004b009155 193634910 193637577 Zm00004b009155 Zm00004b009155,Zm00004b009155 unchanged
exon.204147 chr2 193637185 193637577 Zm00004b009155 193634910 193637577 Zm00004b009155 Zm00004b009155,Zm00004b009155 unchanged
exon.204382 chr2 193657009 193657147 Zm00004b009158 193657009 193657831 Zm00004b009158 Zm00004b009158,Zm00004b009158 unchanged
exon.204383 chr2 193657290 193657831 Zm00004b009158 193657009 193657831 Zm00004b009158 Zm00004b009158,Zm00004b009158 unchanged
exon.204402 chr2 193888485 193888952 Zm00004b009161 193888485 193885651 Zm00004b009161 Zm00004b009161,Zm00004b009161 unchanged
exon.204403 chr2 193886089 193886332 Zm00004b009161 193888485 193885651 Zm00004b009161 Zm00004b009161,Zm00004b009161 unchanged
exon.204404 chr2 193885773 193885952 Zm00004b009161 193888485 193885651 Zm00004b009161 Zm00004b009161,Zm00004b009161 unchanged
exon.204405 chr2 193885288 193885651 Zm00004b009161 193888485 193885651 Zm00004b009161 Zm00004b009161,Zm00004b009161 unchanged
exon.204449 chr2 194109193 194109937 Zm00004b009167 194109193 194111238 Zm00004b009167 Zm00004b009167,Zm00004b009167 unchanged
exon.204450 chr2 194110058 194110498 Zm00004b009167 194109193 194111238 Zm00004b009167 Zm00004b009167,Zm00004b009167 unchanged
exon.204451 chr2 194110781 194111238 Zm00004b009167 194109193 194111238 Zm00004b009167 Zm00004b009167,Zm00004b009167 unchanged
exon.204507 chr2 194195375 194195454 Zm00004b009171 194195375 194191827 Zm00004b009171 Zm00004b009171,Zm00004b009171 unchanged
exon.204508 chr2 194195212 194195272 Zm00004b009171 194195375 194191827 Zm00004b009171 Zm00004b009171,Zm00004b009171 unchanged
exon.204509 chr2 194195045 194195119 Zm00004b009171 194195375 194191827 Zm00004b009171 Zm00004b009171,Zm00004b009171 unchanged
exon.204510 chr2 194194600 194194757 Zm00004b009171 194195375 194191827 Zm00004b009171 Zm00004b009171,Zm00004b009171 unchanged
exon.204511 chr2 194193406 194193493 Zm00004b009171 194195375 194191827 Zm00004b009171 Zm00004b009171,Zm00004b009171 unchanged
exon.204512 chr2 194193304 194193366 Zm00004b009171 194195375 194191827 Zm00004b009171 Zm00004b009171,Zm00004b009171 unchanged
exon.204513 chr2 194193026 194193029 Zm00004b009171 194195375 194191827 Zm00004b009171 Zm00004b009171,Zm00004b009171 unchanged
exon.204514 chr2 194192846 194192925 Zm00004b009171 194195375 194191827 Zm00004b009171 Zm00004b009171,Zm00004b009171 unchanged
exon.204515 chr2 194192667 194192771 Zm00004b009171 194195375 194191827 Zm00004b009171 Zm00004b009171,Zm00004b009171 unchanged
exon.204516 chr2 194192491 194192576 Zm00004b009171 194195375 194191827 Zm00004b009171 Zm00004b009171,Zm00004b009171 unchanged
exon.204517 chr2 194192037 194192148 Zm00004b009171 194195375 194191827 Zm00004b009171 Zm00004b009171,Zm00004b009171 unchanged
exon.204518 chr2 194191261 194191827 Zm00004b009171 194195375 194191827 Zm00004b009171 Zm00004b009171,Zm00004b009171 unchanged
exon.204778 chr2 194840635 194840727 Zm00004b009186 194840635 194846842 Zm00004b009186 Zm00004b009186,Zm00004b009186 unchanged
exon.204779 chr2 194840748 194841136 Zm00004b009186 194840635 194846842 Zm00004b009186 Zm00004b009186,Zm00004b009186 unchanged
exon.204780 chr2 194841259 194841375 Zm00004b009186 194840635 194846842 Zm00004b009186 Zm00004b009186,Zm00004b009186 unchanged
exon.204781 chr2 194841940 194842230 Zm00004b009186 194840635 194846842 Zm00004b009186 Zm00004b009186,Zm00004b009186 unchanged
exon.204782 chr2 194842983 194843177 Zm00004b009186 194840635 194846842 Zm00004b009186 Zm00004b009186,Zm00004b009186 unchanged
exon.204783 chr2 194844434 194844529 Zm00004b009186 194840635 194846842 Zm00004b009186 Zm00004b009186,Zm00004b009186 unchanged
exon.204784 chr2 194844635 194844673 Zm00004b009186 194840635 194846842 Zm00004b009186 Zm00004b009186,Zm00004b009186 unchanged
exon.204785 chr2 194844779 194844983 Zm00004b009186 194840635 194846842 Zm00004b009186 Zm00004b009186,Zm00004b009186 unchanged
exon.204786 chr2 194845083 194845224 Zm00004b009186 194840635 194846842 Zm00004b009186 Zm00004b009186,Zm00004b009186 unchanged
exon.204787 chr2 194845787 194845925 Zm00004b009186 194840635 194846842 Zm00004b009186 Zm00004b009186,Zm00004b009186 unchanged
exon.204788 chr2 194846026 194846842 Zm00004b009186 194840635 194846842 Zm00004b009186 Zm00004b009186,Zm00004b009186 unchanged
exon.204800 chr2 194848261 194849001 Zm00004b009187 194848261 194849001 Zm00004b009187 Zm00004b009187,Zm00004b009187 unchanged
exon.205139 chr2 195016185 195016599 Zm00004b009191 195016185 195018876 Zm00004b009191 Zm00004b009191,Zm00004b009191 unchanged
exon.205140 chr2 195016934 195017208 Zm00004b009191 195016185 195018876 Zm00004b009191 Zm00004b009191,Zm00004b009191 unchanged
exon.205141 chr2 195017329 195017574 Zm00004b009191 195016185 195018876 Zm00004b009191 Zm00004b009191,Zm00004b009191 unchanged
exon.205142 chr2 195017682 195017788 Zm00004b009191 195016185 195018876 Zm00004b009191 Zm00004b009191,Zm00004b009191 unchanged
exon.205143 chr2 195018189 195018294 Zm00004b009191 195016185 195018876 Zm00004b009191 Zm00004b009191,Zm00004b009191 unchanged
exon.205144 chr2 195018721 195018876 Zm00004b009191 195016185 195018876 Zm00004b009191 Zm00004b009191,Zm00004b009191 unchanged
exon.205153 chr2 195022067 195022358 Zm00004b009192 195022067 195020794 Zm00004b009192 Zm00004b009192,Zm00004b009192 unchanged
exon.205154 chr2 195021100 195021335 Zm00004b009192 195022067 195020794 Zm00004b009192 Zm00004b009192,Zm00004b009192 unchanged
exon.205155 chr2 195020302 195020794 Zm00004b009192 195022067 195020794 Zm00004b009192 Zm00004b009192,Zm00004b009192 unchanged
exon.205176 chr2 195068303 195070001 Zm00004b009193 195068303 195072101 Zm00004b009193 Zm00004b009193,Zm00004b009193 unchanged
exon.205177 chr2 195070447 195072101 Zm00004b009193 195068303 195072101 Zm00004b009193 Zm00004b009193,Zm00004b009193 unchanged
exon.205213 chr2 195174775 195175245 Zm00004b009196 195174775 195175245 Zm00004b009196 Zm00004b009196,Zm00004b009196 unchanged
exon.205220 chr2 195247055 195247322 Zm00004b009198 195247055 195251048 Zm00004b009198 Zm00004b009198,Zm00004b009198 unchanged
exon.205221 chr2 195248078 195248314 Zm00004b009198 195247055 195251048 Zm00004b009198 Zm00004b009198,Zm00004b009198 unchanged
exon.205222 chr2 195248675 195250486 Zm00004b009198 195247055 195251048 Zm00004b009198 Zm00004b009198,Zm00004b009198 unchanged
exon.205223 chr2 195250568 195251048 Zm00004b009198 195247055 195251048 Zm00004b009198 Zm00004b009198,Zm00004b009198 unchanged
exon.205278 chr2 195277156 195277420 Zm00004b009200 195277156 195276860 Zm00004b009200 Zm00004b009200,Zm00004b009200 unchanged
exon.205279 chr2 195276790 195276860 Zm00004b009200 195277156 195276860 Zm00004b009200 Zm00004b009200,Zm00004b009200 unchanged
exon.205285 chr2 195460756 195463600 Zm00004b009202 195460756 195460670 Zm00004b009202 Zm00004b009202,Zm00004b009202 unchanged
exon.205286 chr2 195460014 195460670 Zm00004b009202 195460756 195460670 Zm00004b009202 Zm00004b009202,Zm00004b009202 unchanged
exon.205289 chr2 195477145 195477387 Zm00004b009203 195477145 195477387 Zm00004b009203 Zm00004b009203,Zm00004b009203 unchanged
exon.205310 chr2 195516464 195516476 Zm00004b009206 195516464 195518600 Zm00004b009206 Zm00004b009206,Zm00004b009206 unchanged
exon.205311 chr2 195517006 195517078 Zm00004b009206 195516464 195518600 Zm00004b009206 Zm00004b009206,Zm00004b009206 unchanged
exon.205312 chr2 195517726 195517856 Zm00004b009206 195516464 195518600 Zm00004b009206 Zm00004b009206,Zm00004b009206 unchanged
exon.205313 chr2 195517965 195518043 Zm00004b009206 195516464 195518600 Zm00004b009206 Zm00004b009206,Zm00004b009206 unchanged
exon.205314 chr2 195518135 195518264 Zm00004b009206 195516464 195518600 Zm00004b009206 Zm00004b009206,Zm00004b009206 unchanged
exon.205315 chr2 195518370 195518487 Zm00004b009206 195516464 195518600 Zm00004b009206 Zm00004b009206,Zm00004b009206 unchanged
exon.205316 chr2 195518590 195518600 Zm00004b009206 195516464 195518600 Zm00004b009206 Zm00004b009206,Zm00004b009206 unchanged
exon.205455 chr2 195623766 195624114 Zm00004b009210 195623766 195622930 Zm00004b009210 Zm00004b009210,Zm00004b009210 unchanged
exon.205456 chr2 195623572 195623651 Zm00004b009210 195623766 195622930 Zm00004b009210 Zm00004b009210,Zm00004b009210 unchanged
exon.205457 chr2 195623311 195623455 Zm00004b009210 195623766 195622930 Zm00004b009210 Zm00004b009210,Zm00004b009210 unchanged
exon.205458 chr2 195623050 195623184 Zm00004b009210 195623766 195622930 Zm00004b009210 Zm00004b009210,Zm00004b009210 unchanged
exon.205459 chr2 195622294 195622930 Zm00004b009210 195623766 195622930 Zm00004b009210 Zm00004b009210,Zm00004b009210 unchanged
exon.205546 chr2 195745767 195746200 Zm00004b009218 195745767 195749810 Zm00004b009218 Zm00004b009218,Zm00004b009218 unchanged
exon.205547 chr2 195746464 195746886 Zm00004b009218 195745767 195749810 Zm00004b009218 Zm00004b009218,Zm00004b009218 unchanged
exon.205548 chr2 195747877 195749810 Zm00004b009218 195745767 195749810 Zm00004b009218 Zm00004b009218,Zm00004b009218 unchanged
exon.205555 chr2 195770202 195770577 Zm00004b009220 195770202 195771606 Zm00004b009220 Zm00004b009220,Zm00004b009220 unchanged
exon.205556 chr2 195770803 195771606 Zm00004b009220 195770202 195771606 Zm00004b009220 Zm00004b009220,Zm00004b009220 unchanged
exon.205561 chr2 195787280 195789253 Zm00004b009221 195787280 195773097 Zm00004b009221 Zm00004b009221,Zm00004b009221 unchanged
exon.205562 chr2 195785604 195786187 Zm00004b009221 195787280 195773097 Zm00004b009221 Zm00004b009221,Zm00004b009221 unchanged
exon.205563 chr2 195772099 195773097 Zm00004b009221 195787280 195773097 Zm00004b009221 Zm00004b009221,Zm00004b009221 unchanged
exon.205574 chr2 195811987 195813303 Zm00004b009224 195811987 195813303 Zm00004b009224 Zm00004b009224,Zm00004b009224 unchanged
exon.205670 chr2 195864800 195866299 Zm00004b009228 195864800 195868054 Zm00004b009228 Zm00004b009228,Zm00004b009228 unchanged
exon.205671 chr2 195866402 195866523 Zm00004b009228 195864800 195868054 Zm00004b009228 Zm00004b009228,Zm00004b009228 unchanged
exon.205672 chr2 195866635 195866675 Zm00004b009228 195864800 195868054 Zm00004b009228 Zm00004b009228,Zm00004b009228 unchanged
exon.205673 chr2 195866769 195866867 Zm00004b009228 195864800 195868054 Zm00004b009228 Zm00004b009228,Zm00004b009228 unchanged
exon.205674 chr2 195867196 195867433 Zm00004b009228 195864800 195868054 Zm00004b009228 Zm00004b009228,Zm00004b009228 unchanged
exon.205675 chr2 195867582 195868054 Zm00004b009228 195864800 195868054 Zm00004b009228 Zm00004b009228,Zm00004b009228 unchanged
exon.205763 chr2 195925433 195926239 Zm00004b009229 195925433 195928984 Zm00004b009229 Zm00004b009229,Zm00004b009229 unchanged
exon.205764 chr2 195926387 195926892 Zm00004b009229 195925433 195928984 Zm00004b009229 Zm00004b009229,Zm00004b009229 unchanged
exon.205765 chr2 195927055 195927120 Zm00004b009229 195925433 195928984 Zm00004b009229 Zm00004b009229,Zm00004b009229 unchanged
exon.205766 chr2 195927281 195927349 Zm00004b009229 195925433 195928984 Zm00004b009229 Zm00004b009229,Zm00004b009229 unchanged
exon.205767 chr2 195928463 195928984 Zm00004b009229 195925433 195928984 Zm00004b009229 Zm00004b009229,Zm00004b009229 unchanged
exon.205778 chr2 195932648 195933088 Zm00004b009230 195932648 195934906 Zm00004b009230 Zm00004b009230,Zm00004b009230 unchanged
exon.205779 chr2 195933188 195933400 Zm00004b009230 195932648 195934906 Zm00004b009230 Zm00004b009230,Zm00004b009230 unchanged
exon.205780 chr2 195933486 195933638 Zm00004b009230 195932648 195934906 Zm00004b009230 Zm00004b009230,Zm00004b009230 unchanged
exon.205781 chr2 195933874 195933993 Zm00004b009230 195932648 195934906 Zm00004b009230 Zm00004b009230,Zm00004b009230 unchanged
exon.205782 chr2 195934079 195934165 Zm00004b009230 195932648 195934906 Zm00004b009230 Zm00004b009230,Zm00004b009230 unchanged
exon.205783 chr2 195934241 195934906 Zm00004b009230 195932648 195934906 Zm00004b009230 Zm00004b009230,Zm00004b009230 unchanged
exon.205803 chr2 195992732 195993217 Zm00004b009233 195992732 195993217 Zm00004b009233 Zm00004b009233,Zm00004b009233 unchanged
exon.205880 chr2 196190416 196190829 Zm00004b009236 196190416 196190829 Zm00004b009236 Zm00004b009236,Zm00004b009236 unchanged
exon.205939 chr2 196306518 196306892 Zm00004b009239 196306518 196306892 Zm00004b009239 Zm00004b009239,Zm00004b009239 unchanged
exon.205946 chr2 196324740 196325192 Zm00004b009240 196324740 196321553 Zm00004b009240 Zm00004b009240,Zm00004b009240 unchanged
exon.205947 chr2 196323861 196324523 Zm00004b009240 196324740 196321553 Zm00004b009240 Zm00004b009240,Zm00004b009240 unchanged
exon.205948 chr2 196323057 196323109 Zm00004b009240 196324740 196321553 Zm00004b009240 Zm00004b009240,Zm00004b009240 unchanged
exon.205949 chr2 196322133 196322264 Zm00004b009240 196324740 196321553 Zm00004b009240 Zm00004b009240,Zm00004b009240 unchanged
exon.205950 chr2 196321739 196321900 Zm00004b009240 196324740 196321553 Zm00004b009240 Zm00004b009240,Zm00004b009240 unchanged
exon.205951 chr2 196320850 196321553 Zm00004b009240 196324740 196321553 Zm00004b009240 Zm00004b009240,Zm00004b009240 unchanged
exon.205983 chr2 196359349 196359730 Zm00004b009241 196359349 196356148 Zm00004b009241 Zm00004b009241,Zm00004b009241 unchanged
exon.205984 chr2 196359124 196359191 Zm00004b009241 196359349 196356148 Zm00004b009241 Zm00004b009241,Zm00004b009241 unchanged
exon.205985 chr2 196358947 196359025 Zm00004b009241 196359349 196356148 Zm00004b009241 Zm00004b009241,Zm00004b009241 unchanged
exon.205986 chr2 196358505 196358702 Zm00004b009241 196359349 196356148 Zm00004b009241 Zm00004b009241,Zm00004b009241 unchanged
exon.205987 chr2 196356202 196358049 Zm00004b009241 196359349 196356148 Zm00004b009241 Zm00004b009241,Zm00004b009241 unchanged
exon.205988 chr2 196356031 196356148 Zm00004b009241 196359349 196356148 Zm00004b009241 Zm00004b009241,Zm00004b009241 unchanged
exon.206053 chr2 196550543 196551436 Zm00004b009247 196550543 196551436 Zm00004b009247 Zm00004b009247,Zm00004b009247 unchanged
exon.206129 chr2 196932780 196933194 Zm00004b009252 196932780 196932163 Zm00004b009252 Zm00004b009252,Zm00004b009252 unchanged
exon.206130 chr2 196932541 196932646 Zm00004b009252 196932780 196932163 Zm00004b009252 Zm00004b009252,Zm00004b009252 unchanged
exon.206131 chr2 196932240 196932443 Zm00004b009252 196932780 196932163 Zm00004b009252 Zm00004b009252,Zm00004b009252 unchanged
exon.206132 chr2 196931557 196932163 Zm00004b009252 196932780 196932163 Zm00004b009252 Zm00004b009252,Zm00004b009252 unchanged
exon.206141 chr2 196936832 196937104 Zm00004b009253 196936832 196934132 Zm00004b009253 Zm00004b009253,Zm00004b009253 unchanged
exon.206142 chr2 196935528 196935760 Zm00004b009253 196936832 196934132 Zm00004b009253 Zm00004b009253,Zm00004b009253 unchanged
exon.206143 chr2 196935024 196935172 Zm00004b009253 196936832 196934132 Zm00004b009253 Zm00004b009253,Zm00004b009253 unchanged
exon.206144 chr2 196934376 196934512 Zm00004b009253 196936832 196934132 Zm00004b009253 Zm00004b009253,Zm00004b009253 unchanged
exon.206145 chr2 196933630 196934132 Zm00004b009253 196936832 196934132 Zm00004b009253 Zm00004b009253,Zm00004b009253 unchanged
exon.206205 chr2 196996595 196997084 Zm00004b009256 196996595 196998186 Zm00004b009256 Zm00004b009256,Zm00004b009256 unchanged
exon.206206 chr2 196997183 196997438 Zm00004b009256 196996595 196998186 Zm00004b009256 Zm00004b009256,Zm00004b009256 unchanged
exon.206207 chr2 196997545 196998186 Zm00004b009256 196996595 196998186 Zm00004b009256 Zm00004b009256,Zm00004b009256 unchanged
exon.206351 chr2 197306869 197307542 Zm00004b009263 197306869 197305607 Zm00004b009263 Zm00004b009263,Zm00004b009263 unchanged
exon.206352 chr2 197306530 197306769 Zm00004b009263 197306869 197305607 Zm00004b009263 Zm00004b009263,Zm00004b009263 unchanged
exon.206353 chr2 197306351 197306416 Zm00004b009263 197306869 197305607 Zm00004b009263 Zm00004b009263,Zm00004b009263 unchanged
exon.206354 chr2 197306197 197306265 Zm00004b009263 197306869 197305607 Zm00004b009263 Zm00004b009263,Zm00004b009263 unchanged
exon.206355 chr2 197306014 197306088 Zm00004b009263 197306869 197305607 Zm00004b009263 Zm00004b009263,Zm00004b009263 unchanged
exon.206356 chr2 197305781 197305922 Zm00004b009263 197306869 197305607 Zm00004b009263 Zm00004b009263,Zm00004b009263 unchanged
exon.206357 chr2 197304794 197305607 Zm00004b009263 197306869 197305607 Zm00004b009263 Zm00004b009263,Zm00004b009263 unchanged
exon.206604 chr2 197770076 197770781 Zm00004b009278 197770076 197767344 Zm00004b009278 Zm00004b009278,Zm00004b009278 unchanged
exon.206605 chr2 197769154 197769287 Zm00004b009278 197770076 197767344 Zm00004b009278 Zm00004b009278,Zm00004b009278 unchanged
exon.206606 chr2 197768950 197769063 Zm00004b009278 197770076 197767344 Zm00004b009278 Zm00004b009278,Zm00004b009278 unchanged
exon.206607 chr2 197768092 197768187 Zm00004b009278 197770076 197767344 Zm00004b009278 Zm00004b009278,Zm00004b009278 unchanged
exon.206608 chr2 197767677 197767794 Zm00004b009278 197770076 197767344 Zm00004b009278 Zm00004b009278,Zm00004b009278 unchanged
exon.206609 chr2 197767517 197767585 Zm00004b009278 197770076 197767344 Zm00004b009278 Zm00004b009278,Zm00004b009278 unchanged
exon.206610 chr2 197766840 197767344 Zm00004b009278 197770076 197767344 Zm00004b009278 Zm00004b009278,Zm00004b009278 unchanged
exon.206630 chr2 197794646 197794937 Zm00004b009280 197794646 197781358 Zm00004b009280 Zm00004b009280,Zm00004b009280 unchanged
exon.206631 chr2 197790969 197791446 Zm00004b009280 197794646 197781358 Zm00004b009280 Zm00004b009280,Zm00004b009280 unchanged
exon.206632 chr2 197781834 197781919 Zm00004b009280 197794646 197781358 Zm00004b009280 Zm00004b009280,Zm00004b009280 unchanged
exon.206633 chr2 197781480 197781714 Zm00004b009280 197794646 197781358 Zm00004b009280 Zm00004b009280,Zm00004b009280 unchanged
exon.206634 chr2 197780952 197781358 Zm00004b009280 197794646 197781358 Zm00004b009280 Zm00004b009280,Zm00004b009280 unchanged
exon.206716 chr2 198030376 198030698 Zm00004b009284 198030376 198030321 Zm00004b009284 Zm00004b009284,Zm00004b009284 unchanged
exon.206717 chr2 198030312 198030321 Zm00004b009284 198030376 198030321 Zm00004b009284 Zm00004b009284,Zm00004b009284 unchanged
exon.206743 chr2 198093907 198094092 Zm00004b009285 198093907 198096750 Zm00004b009285 Zm00004b009285,Zm00004b009285 unchanged
exon.206744 chr2 198094471 198094596 Zm00004b009285 198093907 198096750 Zm00004b009285 Zm00004b009285,Zm00004b009285 unchanged
exon.206745 chr2 198094686 198094819 Zm00004b009285 198093907 198096750 Zm00004b009285 Zm00004b009285,Zm00004b009285 unchanged
exon.206746 chr2 198094899 198094974 Zm00004b009285 198093907 198096750 Zm00004b009285 Zm00004b009285,Zm00004b009285 unchanged
exon.206747 chr2 198095060 198095475 Zm00004b009285 198093907 198096750 Zm00004b009285 Zm00004b009285,Zm00004b009285 unchanged
exon.206748 chr2 198095558 198095755 Zm00004b009285 198093907 198096750 Zm00004b009285 Zm00004b009285,Zm00004b009285 unchanged
exon.206749 chr2 198095842 198095958 Zm00004b009285 198093907 198096750 Zm00004b009285 Zm00004b009285,Zm00004b009285 unchanged
exon.206750 chr2 198096032 198096288 Zm00004b009285 198093907 198096750 Zm00004b009285 Zm00004b009285,Zm00004b009285 unchanged
exon.206751 chr2 198096379 198096451 Zm00004b009285 198093907 198096750 Zm00004b009285 Zm00004b009285,Zm00004b009285 unchanged
exon.206752 chr2 198096544 198096750 Zm00004b009285 198093907 198096750 Zm00004b009285 Zm00004b009285,Zm00004b009285 unchanged
exon.206782 chr2 198097279 198097532 Zm00004b009286 198097279 198113814 Zm00004b009286 Zm00004b009286,Zm00004b009286 unchanged
exon.206783 chr2 198097629 198097685 Zm00004b009286 198097279 198113814 Zm00004b009286 Zm00004b009286,Zm00004b009286 unchanged
exon.206784 chr2 198099967 198100063 Zm00004b009286 198097279 198113814 Zm00004b009286 Zm00004b009286,Zm00004b009286 unchanged
exon.206785 chr2 198100151 198100219 Zm00004b009286 198097279 198113814 Zm00004b009286 Zm00004b009286,Zm00004b009286 unchanged
exon.206786 chr2 198106377 198106469 Zm00004b009286 198097279 198113814 Zm00004b009286 Zm00004b009286,Zm00004b009286 unchanged
exon.206787 chr2 198106542 198109519 Zm00004b009286 198097279 198113814 Zm00004b009286 Zm00004b009286,Zm00004b009286 unchanged
exon.206788 chr2 198109672 198109784 Zm00004b009286 198097279 198113814 Zm00004b009286 Zm00004b009286,Zm00004b009286 unchanged
exon.206789 chr2 198109863 198109904 Zm00004b009286 198097279 198113814 Zm00004b009286 Zm00004b009286,Zm00004b009286 unchanged
exon.206790 chr2 198110067 198110390 Zm00004b009286 198097279 198113814 Zm00004b009286 Zm00004b009286,Zm00004b009286 unchanged
exon.206791 chr2 198110551 198110701 Zm00004b009286 198097279 198113814 Zm00004b009286 Zm00004b009286,Zm00004b009286 unchanged
exon.206792 chr2 198110878 198111002 Zm00004b009286 198097279 198113814 Zm00004b009286 Zm00004b009286,Zm00004b009286 unchanged
exon.206793 chr2 198111114 198111126 Zm00004b009286 198097279 198113814 Zm00004b009286 Zm00004b009286,Zm00004b009286 unchanged
exon.206794 chr2 198111221 198111291 Zm00004b009286 198097279 198113814 Zm00004b009286 Zm00004b009286,Zm00004b009286 unchanged
exon.206795 chr2 198111396 198111500 Zm00004b009286 198097279 198113814 Zm00004b009286 Zm00004b009286,Zm00004b009286 unchanged
exon.206796 chr2 198111653 198111803 Zm00004b009286 198097279 198113814 Zm00004b009286 Zm00004b009286,Zm00004b009286 unchanged
exon.206797 chr2 198112569 198112654 Zm00004b009286 198097279 198113814 Zm00004b009286 Zm00004b009286,Zm00004b009286 unchanged
exon.206798 chr2 198112762 198112816 Zm00004b009286 198097279 198113814 Zm00004b009286 Zm00004b009286,Zm00004b009286 unchanged
exon.206799 chr2 198112913 198113082 Zm00004b009286 198097279 198113814 Zm00004b009286 Zm00004b009286,Zm00004b009286 unchanged
exon.206800 chr2 198113188 198113307 Zm00004b009286 198097279 198113814 Zm00004b009286 Zm00004b009286,Zm00004b009286 unchanged
exon.206801 chr2 198113453 198113814 Zm00004b009286 198097279 198113814 Zm00004b009286 Zm00004b009286,Zm00004b009286 unchanged
exon.206825 chr2 198133792 198133795 Zm00004b009287 198133792 198132965 Zm00004b009287 Zm00004b009287,Zm00004b009287 unchanged
exon.206826 chr2 198133363 198133463 Zm00004b009287 198133792 198132965 Zm00004b009287 Zm00004b009287,Zm00004b009287 unchanged
exon.206827 chr2 198133113 198133205 Zm00004b009287 198133792 198132965 Zm00004b009287 Zm00004b009287,Zm00004b009287 unchanged
exon.206828 chr2 198132933 198132965 Zm00004b009287 198133792 198132965 Zm00004b009287 Zm00004b009287,Zm00004b009287 unchanged
exon.206876 chr2 198336260 198336797 Zm00004b009291 198336260 198345321 Zm00004b009291 Zm00004b009291,Zm00004b009291 unchanged
exon.206877 chr2 198339916 198339994 Zm00004b009291 198336260 198345321 Zm00004b009291 Zm00004b009291,Zm00004b009291 unchanged
exon.206878 chr2 198340604 198340698 Zm00004b009291 198336260 198345321 Zm00004b009291 Zm00004b009291,Zm00004b009291 unchanged
exon.206879 chr2 198341146 198341245 Zm00004b009291 198336260 198345321 Zm00004b009291 Zm00004b009291,Zm00004b009291 unchanged
exon.206880 chr2 198343485 198343526 Zm00004b009291 198336260 198345321 Zm00004b009291 Zm00004b009291,Zm00004b009291 unchanged
exon.206881 chr2 198343654 198343695 Zm00004b009291 198336260 198345321 Zm00004b009291 Zm00004b009291,Zm00004b009291 unchanged
exon.206882 chr2 198344444 198344607 Zm00004b009291 198336260 198345321 Zm00004b009291 Zm00004b009291,Zm00004b009291 unchanged
exon.206883 chr2 198344723 198345321 Zm00004b009291 198336260 198345321 Zm00004b009291 Zm00004b009291,Zm00004b009291 unchanged
exon.206896 chr2 198423850 198423906 Zm00004b009292 198423850 198424992 Zm00004b009292 Zm00004b009292,Zm00004b009292 unchanged
exon.206897 chr2 198424033 198424337 Zm00004b009292 198423850 198424992 Zm00004b009292 Zm00004b009292,Zm00004b009292 unchanged
exon.206898 chr2 198424443 198424543 Zm00004b009292 198423850 198424992 Zm00004b009292 Zm00004b009292,Zm00004b009292 unchanged
exon.206899 chr2 198424677 198424861 Zm00004b009292 198423850 198424992 Zm00004b009292 Zm00004b009292,Zm00004b009292 unchanged
exon.206900 chr2 198424927 198424992 Zm00004b009292 198423850 198424992 Zm00004b009292 Zm00004b009292,Zm00004b009292 unchanged
exon.206906 chr2 198463217 198463582 Zm00004b009293 198463217 198463582 Zm00004b009293 Zm00004b009293,Zm00004b009293 unchanged
exon.206910 chr2 198494139 198494617 Zm00004b009294 198494139 198493050 Zm00004b009294 Zm00004b009294,Zm00004b009294 unchanged
exon.206911 chr2 198493133 198493324 Zm00004b009294 198494139 198493050 Zm00004b009294 Zm00004b009294,Zm00004b009294 unchanged
exon.206912 chr2 198492173 198493050 Zm00004b009294 198494139 198493050 Zm00004b009294 Zm00004b009294,Zm00004b009294 unchanged
exon.207063 chr2 198528333 198528655 Zm00004b009296 198528333 198526585 Zm00004b009296 Zm00004b009296,Zm00004b009296 unchanged
exon.207064 chr2 198526821 198526925 Zm00004b009296 198528333 198526585 Zm00004b009296 Zm00004b009296,Zm00004b009296 unchanged
exon.207065 chr2 198521048 198526585 Zm00004b009296 198528333 198526585 Zm00004b009296 Zm00004b009296,Zm00004b009296 unchanged
exon.207146 chr2 198596413 198596965 Zm00004b009300 198596413 198598109 Zm00004b009300 Zm00004b009300,Zm00004b009300 unchanged
exon.207147 chr2 198597060 198598109 Zm00004b009300 198596413 198598109 Zm00004b009300 Zm00004b009300,Zm00004b009300 unchanged
exon.207230 chr2 198758333 198758695 Zm00004b009303 198758333 198765195 Zm00004b009303 Zm00004b009303,Zm00004b009303 unchanged
exon.207231 chr2 198759635 198759707 Zm00004b009303 198758333 198765195 Zm00004b009303 Zm00004b009303,Zm00004b009303 unchanged
exon.207232 chr2 198760042 198760116 Zm00004b009303 198758333 198765195 Zm00004b009303 Zm00004b009303,Zm00004b009303 unchanged
exon.207233 chr2 198761074 198761081 Zm00004b009303 198758333 198765195 Zm00004b009303 Zm00004b009303,Zm00004b009303 unchanged
exon.207234 chr2 198761171 198761239 Zm00004b009303 198758333 198765195 Zm00004b009303 Zm00004b009303,Zm00004b009303 unchanged
exon.207235 chr2 198762185 198762249 Zm00004b009303 198758333 198765195 Zm00004b009303 Zm00004b009303,Zm00004b009303 unchanged
exon.207236 chr2 198762556 198763093 Zm00004b009303 198758333 198765195 Zm00004b009303 Zm00004b009303,Zm00004b009303 unchanged
exon.207237 chr2 198763438 198764410 Zm00004b009303 198758333 198765195 Zm00004b009303 Zm00004b009303,Zm00004b009303 unchanged
exon.207238 chr2 198764873 198765195 Zm00004b009303 198758333 198765195 Zm00004b009303 Zm00004b009303,Zm00004b009303 unchanged
exon.207254 chr2 198955942 198956481 Zm00004b009304 198955942 198953867 Zm00004b009304 Zm00004b009304,Zm00004b009304 unchanged
exon.207255 chr2 198955619 198955771 Zm00004b009304 198955942 198953867 Zm00004b009304 Zm00004b009304,Zm00004b009304 unchanged
exon.207256 chr2 198955418 198955483 Zm00004b009304 198955942 198953867 Zm00004b009304 Zm00004b009304,Zm00004b009304 unchanged
exon.207257 chr2 198955242 198955310 Zm00004b009304 198955942 198953867 Zm00004b009304 Zm00004b009304,Zm00004b009304 unchanged
exon.207258 chr2 198954754 198955128 Zm00004b009304 198955942 198953867 Zm00004b009304 Zm00004b009304,Zm00004b009304 unchanged
exon.207259 chr2 198954154 198954638 Zm00004b009304 198955942 198953867 Zm00004b009304 Zm00004b009304,Zm00004b009304 unchanged
exon.207260 chr2 198953674 198953867 Zm00004b009304 198955942 198953867 Zm00004b009304 Zm00004b009304,Zm00004b009304 unchanged
exon.207372 chr2 199194373 199194503 Zm00004b009308 199194373 199196379 Zm00004b009308 Zm00004b009308,Zm00004b009308 unchanged
exon.207373 chr2 199194546 199194630 Zm00004b009308 199194373 199196379 Zm00004b009308 Zm00004b009308,Zm00004b009308 unchanged
exon.207374 chr2 199194967 199194968 Zm00004b009308 199194373 199196379 Zm00004b009308 Zm00004b009308,Zm00004b009308 unchanged
exon.207375 chr2 199195197 199195556 Zm00004b009308 199194373 199196379 Zm00004b009308 Zm00004b009308,Zm00004b009308 unchanged
exon.207376 chr2 199195739 199196379 Zm00004b009308 199194373 199196379 Zm00004b009308 Zm00004b009308,Zm00004b009308 unchanged
exon.207412 chr2 199444747 199445038 Zm00004b009311 199444747 199440423 Zm00004b009311 Zm00004b009311,Zm00004b009311 unchanged
exon.207413 chr2 199444249 199444341 Zm00004b009311 199444747 199440423 Zm00004b009311 Zm00004b009311,Zm00004b009311 unchanged
exon.207414 chr2 199443774 199443835 Zm00004b009311 199444747 199440423 Zm00004b009311 Zm00004b009311,Zm00004b009311 unchanged
exon.207415 chr2 199443531 199443649 Zm00004b009311 199444747 199440423 Zm00004b009311 Zm00004b009311,Zm00004b009311 unchanged
exon.207416 chr2 199443187 199443197 Zm00004b009311 199444747 199440423 Zm00004b009311 Zm00004b009311,Zm00004b009311 unchanged
exon.207417 chr2 199442784 199442828 Zm00004b009311 199444747 199440423 Zm00004b009311 Zm00004b009311,Zm00004b009311 unchanged
exon.207418 chr2 199442408 199442443 Zm00004b009311 199444747 199440423 Zm00004b009311 Zm00004b009311,Zm00004b009311 unchanged
exon.207419 chr2 199442084 199442156 Zm00004b009311 199444747 199440423 Zm00004b009311 Zm00004b009311,Zm00004b009311 unchanged
exon.207420 chr2 199439797 199440423 Zm00004b009311 199444747 199440423 Zm00004b009311 Zm00004b009311,Zm00004b009311 unchanged
exon.207435 chr2 199456788 199457521 Zm00004b009312 199456788 199453581 Zm00004b009312 Zm00004b009312,Zm00004b009312 unchanged
exon.207436 chr2 199456570 199456693 Zm00004b009312 199456788 199453581 Zm00004b009312 Zm00004b009312,Zm00004b009312 unchanged
exon.207437 chr2 199455584 199456462 Zm00004b009312 199456788 199453581 Zm00004b009312 Zm00004b009312,Zm00004b009312 unchanged
exon.207438 chr2 199455223 199455453 Zm00004b009312 199456788 199453581 Zm00004b009312 Zm00004b009312,Zm00004b009312 unchanged
exon.207439 chr2 199454312 199455123 Zm00004b009312 199456788 199453581 Zm00004b009312 Zm00004b009312,Zm00004b009312 unchanged
exon.207440 chr2 199453494 199453581 Zm00004b009312 199456788 199453581 Zm00004b009312 Zm00004b009312,Zm00004b009312 unchanged
exon.207498 chr2 199484466 199484792 Zm00004b009313 199484466 199489956 Zm00004b009313 Zm00004b009313,Zm00004b009313 unchanged
exon.207499 chr2 199486851 199487149 Zm00004b009313 199484466 199489956 Zm00004b009313 Zm00004b009313,Zm00004b009313 unchanged
exon.207500 chr2 199487816 199487925 Zm00004b009313 199484466 199489956 Zm00004b009313 Zm00004b009313,Zm00004b009313 unchanged
exon.207501 chr2 199488163 199488283 Zm00004b009313 199484466 199489956 Zm00004b009313 Zm00004b009313,Zm00004b009313 unchanged
exon.207502 chr2 199488397 199488492 Zm00004b009313 199484466 199489956 Zm00004b009313 Zm00004b009313,Zm00004b009313 unchanged
exon.207503 chr2 199488955 199489956 Zm00004b009313 199484466 199489956 Zm00004b009313 Zm00004b009313,Zm00004b009313 unchanged
exon.207510 chr2 199497442 199497921 Zm00004b009314 199497442 199497921 Zm00004b009314 Zm00004b009314,Zm00004b009314 unchanged
exon.207515 chr2 199556796 199557136 Zm00004b009315 199556796 199561806 Zm00004b009315 Zm00004b009315,Zm00004b009315 unchanged
exon.207516 chr2 199558838 199559328 Zm00004b009315 199556796 199561806 Zm00004b009315 Zm00004b009315,Zm00004b009315 unchanged
exon.207517 chr2 199559748 199560656 Zm00004b009315 199556796 199561806 Zm00004b009315 Zm00004b009315,Zm00004b009315 unchanged
exon.207518 chr2 199561016 199561806 Zm00004b009315 199556796 199561806 Zm00004b009315 Zm00004b009315,Zm00004b009315 unchanged
exon.207609 chr2 199573674 199574508 Zm00004b009318 199573674 199570237 Zm00004b009318 Zm00004b009318,Zm00004b009318 unchanged
exon.207610 chr2 199572309 199572441 Zm00004b009318 199573674 199570237 Zm00004b009318 Zm00004b009318,Zm00004b009318 unchanged
exon.207611 chr2 199570392 199570476 Zm00004b009318 199573674 199570237 Zm00004b009318 Zm00004b009318,Zm00004b009318 unchanged
exon.207612 chr2 199569625 199570237 Zm00004b009318 199573674 199570237 Zm00004b009318 Zm00004b009318,Zm00004b009318 unchanged
exon.207626 chr2 199613397 199613999 Zm00004b009319 199613397 199608672 Zm00004b009319 Zm00004b009319,Zm00004b009319 unchanged
exon.207627 chr2 199613107 199613277 Zm00004b009319 199613397 199608672 Zm00004b009319 Zm00004b009319,Zm00004b009319 unchanged
exon.207628 chr2 199611210 199611326 Zm00004b009319 199613397 199608672 Zm00004b009319 Zm00004b009319,Zm00004b009319 unchanged
exon.207629 chr2 199611053 199611132 Zm00004b009319 199613397 199608672 Zm00004b009319 Zm00004b009319,Zm00004b009319 unchanged
exon.207630 chr2 199610770 199610968 Zm00004b009319 199613397 199608672 Zm00004b009319 Zm00004b009319,Zm00004b009319 unchanged
exon.207631 chr2 199610228 199610345 Zm00004b009319 199613397 199608672 Zm00004b009319 Zm00004b009319,Zm00004b009319 unchanged
exon.207632 chr2 199609854 199610028 Zm00004b009319 199613397 199608672 Zm00004b009319 Zm00004b009319,Zm00004b009319 unchanged
exon.207633 chr2 199609573 199609729 Zm00004b009319 199613397 199608672 Zm00004b009319 Zm00004b009319,Zm00004b009319 unchanged
exon.207634 chr2 199608768 199608834 Zm00004b009319 199613397 199608672 Zm00004b009319 Zm00004b009319,Zm00004b009319 unchanged
exon.207635 chr2 199608249 199608672 Zm00004b009319 199613397 199608672 Zm00004b009319 Zm00004b009319,Zm00004b009319 unchanged
exon.207733 chr2 199811960 199813176 Zm00004b009323 199811960 199815370 Zm00004b009323 Zm00004b009323,Zm00004b009323 unchanged
exon.207734 chr2 199813295 199813494 Zm00004b009323 199811960 199815370 Zm00004b009323 Zm00004b009323,Zm00004b009323 unchanged
exon.207735 chr2 199813611 199813855 Zm00004b009323 199811960 199815370 Zm00004b009323 Zm00004b009323,Zm00004b009323 unchanged
exon.207736 chr2 199814147 199815370 Zm00004b009323 199811960 199815370 Zm00004b009323 Zm00004b009323,Zm00004b009323 unchanged
exon.207761 chr2 199901897 199902702 Zm00004b009326 199901897 199903545 Zm00004b009326 Zm00004b009326,Zm00004b009326 unchanged
exon.207762 chr2 199902817 199903545 Zm00004b009326 199901897 199903545 Zm00004b009326 Zm00004b009326,Zm00004b009326 unchanged
exon.207804 chr2 199983946 199984200 Zm00004b009331 199983946 199983651 Zm00004b009331 Zm00004b009331,Zm00004b009331 unchanged
exon.207805 chr2 199983799 199983850 Zm00004b009331 199983946 199983651 Zm00004b009331 Zm00004b009331,Zm00004b009331 unchanged
exon.207806 chr2 199983182 199983651 Zm00004b009331 199983946 199983651 Zm00004b009331 Zm00004b009331,Zm00004b009331 unchanged
exon.207810 chr2 199986833 199987066 Zm00004b009332 199986833 199987066 Zm00004b009332 Zm00004b009332,Zm00004b009332 unchanged
exon.207870 chr2 200116979 200117352 Zm00004b009335 200116979 200123215 Zm00004b009335 Zm00004b009335,Zm00004b009335 unchanged
exon.207871 chr2 200118264 200118500 Zm00004b009335 200116979 200123215 Zm00004b009335 Zm00004b009335,Zm00004b009335 unchanged
exon.207872 chr2 200118740 200118786 Zm00004b009335 200116979 200123215 Zm00004b009335 Zm00004b009335,Zm00004b009335 unchanged
exon.207873 chr2 200119569 200119687 Zm00004b009335 200116979 200123215 Zm00004b009335 Zm00004b009335,Zm00004b009335 unchanged
exon.207874 chr2 200119765 200119925 Zm00004b009335 200116979 200123215 Zm00004b009335 Zm00004b009335,Zm00004b009335 unchanged
exon.207875 chr2 200121338 200121447 Zm00004b009335 200116979 200123215 Zm00004b009335 Zm00004b009335,Zm00004b009335 unchanged
exon.207876 chr2 200121539 200121638 Zm00004b009335 200116979 200123215 Zm00004b009335 Zm00004b009335,Zm00004b009335 unchanged
exon.207877 chr2 200121960 200122053 Zm00004b009335 200116979 200123215 Zm00004b009335 Zm00004b009335,Zm00004b009335 unchanged
exon.207878 chr2 200122585 200123085 Zm00004b009335 200116979 200123215 Zm00004b009335 Zm00004b009335,Zm00004b009335 unchanged
exon.207879 chr2 200123176 200123215 Zm00004b009335 200116979 200123215 Zm00004b009335 Zm00004b009335,Zm00004b009335 unchanged
exon.207890 chr2 200123839 200125722 Zm00004b009336 200123839 200125722 Zm00004b009336 Zm00004b009336,Zm00004b009336 unchanged
exon.207892 chr2 200127524 200127922 Zm00004b009337 200127524 200127922 Zm00004b009337 Zm00004b009337,Zm00004b009337 unchanged
exon.207916 chr2 200151077 200151547 Zm00004b009340 200151077 200151547 Zm00004b009340 Zm00004b009340,Zm00004b009340 unchanged
exon.207918 chr2 200159783 200160049 Zm00004b009341 200159783 200160049 Zm00004b009341 Zm00004b009341,Zm00004b009341 unchanged
exon.207923 chr2 200169963 200170963 Zm00004b009342 200169963 200172403 Zm00004b009342 Zm00004b009342,Zm00004b009342 unchanged
exon.207924 chr2 200171065 200171197 Zm00004b009342 200169963 200172403 Zm00004b009342 Zm00004b009342,Zm00004b009342 unchanged
exon.207925 chr2 200171291 200171297 Zm00004b009342 200169963 200172403 Zm00004b009342 Zm00004b009342,Zm00004b009342 unchanged
exon.207926 chr2 200171758 200172403 Zm00004b009342 200169963 200172403 Zm00004b009342 Zm00004b009342,Zm00004b009342 unchanged
exon.207932 chr2 200183356 200183907 Zm00004b009343 200183356 200183238 Zm00004b009343 Zm00004b009343,Zm00004b009343 unchanged
exon.207933 chr2 200182660 200183238 Zm00004b009343 200183356 200183238 Zm00004b009343 Zm00004b009343,Zm00004b009343 unchanged
exon.207967 chr2 200204298 200204638 Zm00004b009344 200204298 200203054 Zm00004b009344 Zm00004b009344,Zm00004b009344 unchanged
exon.207968 chr2 200204118 200204196 Zm00004b009344 200204298 200203054 Zm00004b009344 Zm00004b009344,Zm00004b009344 unchanged
exon.207969 chr2 200203405 200203473 Zm00004b009344 200204298 200203054 Zm00004b009344 Zm00004b009344,Zm00004b009344 unchanged
exon.207970 chr2 200202348 200203054 Zm00004b009344 200204298 200203054 Zm00004b009344 Zm00004b009344,Zm00004b009344 unchanged
exon.208121 chr2 200204401 200204610 Zm00004b009345 200204401 200210862 Zm00004b009345 Zm00004b009345,Zm00004b009345 unchanged
exon.208122 chr2 200206304 200207002 Zm00004b009345 200204401 200210862 Zm00004b009345 Zm00004b009345,Zm00004b009345 unchanged
exon.208123 chr2 200207440 200207574 Zm00004b009345 200204401 200210862 Zm00004b009345 Zm00004b009345,Zm00004b009345 unchanged
exon.208124 chr2 200207666 200207806 Zm00004b009345 200204401 200210862 Zm00004b009345 Zm00004b009345,Zm00004b009345 unchanged
exon.208125 chr2 200207897 200208008 Zm00004b009345 200204401 200210862 Zm00004b009345 Zm00004b009345,Zm00004b009345 unchanged
exon.208126 chr2 200208238 200208308 Zm00004b009345 200204401 200210862 Zm00004b009345 Zm00004b009345,Zm00004b009345 unchanged
exon.208127 chr2 200208393 200208547 Zm00004b009345 200204401 200210862 Zm00004b009345 Zm00004b009345,Zm00004b009345 unchanged
exon.208128 chr2 200208631 200208742 Zm00004b009345 200204401 200210862 Zm00004b009345 Zm00004b009345,Zm00004b009345 unchanged
exon.208129 chr2 200209056 200209157 Zm00004b009345 200204401 200210862 Zm00004b009345 Zm00004b009345,Zm00004b009345 unchanged
exon.208130 chr2 200209232 200209292 Zm00004b009345 200204401 200210862 Zm00004b009345 Zm00004b009345,Zm00004b009345 unchanged
exon.208131 chr2 200209374 200209545 Zm00004b009345 200204401 200210862 Zm00004b009345 Zm00004b009345,Zm00004b009345 unchanged
exon.208132 chr2 200209636 200209732 Zm00004b009345 200204401 200210862 Zm00004b009345 Zm00004b009345,Zm00004b009345 unchanged
exon.208133 chr2 200209821 200209915 Zm00004b009345 200204401 200210862 Zm00004b009345 Zm00004b009345,Zm00004b009345 unchanged
exon.208134 chr2 200209998 200210131 Zm00004b009345 200204401 200210862 Zm00004b009345 Zm00004b009345,Zm00004b009345 unchanged
exon.208135 chr2 200210331 200210862 Zm00004b009345 200204401 200210862 Zm00004b009345 Zm00004b009345,Zm00004b009345 unchanged
exon.208152 chr2 200205708 200205979 Zm00004b009346 200205708 200205591 Zm00004b009346 Zm00004b009346,Zm00004b009346 unchanged
exon.208153 chr2 200205243 200205591 Zm00004b009346 200205708 200205591 Zm00004b009346 Zm00004b009346,Zm00004b009346 unchanged
exon.208158 chr2 200213653 200214211 Zm00004b009347 200213653 200213231 Zm00004b009347 Zm00004b009347,Zm00004b009347 unchanged
exon.208159 chr2 200213297 200213536 Zm00004b009347 200213653 200213231 Zm00004b009347 Zm00004b009347,Zm00004b009347 unchanged
exon.208160 chr2 200212556 200213231 Zm00004b009347 200213653 200213231 Zm00004b009347 Zm00004b009347,Zm00004b009347 unchanged
exon.208166 chr2 200257484 200257588 Zm00004b009348 200257484 200258264 Zm00004b009348 Zm00004b009348,Zm00004b009348 unchanged
exon.208167 chr2 200257969 200258064 Zm00004b009348 200257484 200258264 Zm00004b009348 Zm00004b009348,Zm00004b009348 unchanged
exon.208168 chr2 200258178 200258264 Zm00004b009348 200257484 200258264 Zm00004b009348 Zm00004b009348,Zm00004b009348 unchanged
exon.208176 chr2 200324789 200324981 Zm00004b009349 200324789 200380382 Zm00004b009349 Zm00004b009349,Zm00004b009349 unchanged
exon.208177 chr2 200325551 200326269 Zm00004b009349 200324789 200380382 Zm00004b009349 Zm00004b009349,Zm00004b009349 unchanged
exon.208178 chr2 200376700 200377407 Zm00004b009349 200324789 200380382 Zm00004b009349 Zm00004b009349,Zm00004b009349 unchanged
exon.208179 chr2 200377443 200377639 Zm00004b009349 200324789 200380382 Zm00004b009349 Zm00004b009349,Zm00004b009349 unchanged
exon.208180 chr2 200380038 200380382 Zm00004b009349 200324789 200380382 Zm00004b009349 Zm00004b009349,Zm00004b009349 unchanged
exon.208186 chr2 200386377 200387369 Zm00004b009350 200386377 200387369 Zm00004b009350 Zm00004b009350,Zm00004b009350 unchanged
exon.208323 chr2 200579946 200580503 Zm00004b009358 200579946 200579567 Zm00004b009358 Zm00004b009358,Zm00004b009358 unchanged
exon.208324 chr2 200579705 200579854 Zm00004b009358 200579946 200579567 Zm00004b009358 Zm00004b009358,Zm00004b009358 unchanged
exon.208325 chr2 200579265 200579567 Zm00004b009358 200579946 200579567 Zm00004b009358 Zm00004b009358,Zm00004b009358 unchanged
exon.208361 chr2 200790544 200790830 Zm00004b009360 200790544 200786190 Zm00004b009360 Zm00004b009360,Zm00004b009360 unchanged
exon.208362 chr2 200789324 200789385 Zm00004b009360 200790544 200786190 Zm00004b009360 Zm00004b009360,Zm00004b009360 unchanged
exon.208363 chr2 200788694 200789225 Zm00004b009360 200790544 200786190 Zm00004b009360 Zm00004b009360,Zm00004b009360 unchanged
exon.208364 chr2 200788367 200788464 Zm00004b009360 200790544 200786190 Zm00004b009360 Zm00004b009360,Zm00004b009360 unchanged
exon.208365 chr2 200788059 200788275 Zm00004b009360 200790544 200786190 Zm00004b009360 Zm00004b009360,Zm00004b009360 unchanged
exon.208366 chr2 200787788 200787976 Zm00004b009360 200790544 200786190 Zm00004b009360 Zm00004b009360,Zm00004b009360 unchanged
exon.208367 chr2 200787547 200787711 Zm00004b009360 200790544 200786190 Zm00004b009360 Zm00004b009360,Zm00004b009360 unchanged
exon.208368 chr2 200787034 200787177 Zm00004b009360 200790544 200786190 Zm00004b009360 Zm00004b009360,Zm00004b009360 unchanged
exon.208369 chr2 200786860 200786916 Zm00004b009360 200790544 200786190 Zm00004b009360 Zm00004b009360,Zm00004b009360 unchanged
exon.208370 chr2 200785662 200786190 Zm00004b009360 200790544 200786190 Zm00004b009360 Zm00004b009360,Zm00004b009360 unchanged
exon.208488 chr2 200957491 200958132 Zm00004b009366 200957491 200958132 Zm00004b009366 Zm00004b009366,Zm00004b009366 unchanged
exon.208496 chr2 201028888 201029230 Zm00004b009367 201028888 201031414 Zm00004b009367 Zm00004b009367,Zm00004b009367 unchanged
exon.208497 chr2 201029314 201029424 Zm00004b009367 201028888 201031414 Zm00004b009367 Zm00004b009367,Zm00004b009367 unchanged
exon.208498 chr2 201029837 201029972 Zm00004b009367 201028888 201031414 Zm00004b009367 Zm00004b009367,Zm00004b009367 unchanged
exon.208499 chr2 201030063 201030217 Zm00004b009367 201028888 201031414 Zm00004b009367 Zm00004b009367,Zm00004b009367 unchanged
exon.208500 chr2 201030330 201030437 Zm00004b009367 201028888 201031414 Zm00004b009367 Zm00004b009367,Zm00004b009367 unchanged
exon.208501 chr2 201030611 201030700 Zm00004b009367 201028888 201031414 Zm00004b009367 Zm00004b009367,Zm00004b009367 unchanged
exon.208502 chr2 201031017 201031414 Zm00004b009367 201028888 201031414 Zm00004b009367 Zm00004b009367,Zm00004b009367 unchanged
exon.208578 chr2 201066822 201066938 Zm00004b009370 201066822 201063524 Zm00004b009370 Zm00004b009370,Zm00004b009370 unchanged
exon.208579 chr2 201066158 201066295 Zm00004b009370 201066822 201063524 Zm00004b009370 Zm00004b009370,Zm00004b009370 unchanged
exon.208580 chr2 201065850 201066062 Zm00004b009370 201066822 201063524 Zm00004b009370 Zm00004b009370,Zm00004b009370 unchanged
exon.208581 chr2 201065640 201065765 Zm00004b009370 201066822 201063524 Zm00004b009370 Zm00004b009370,Zm00004b009370 unchanged
exon.208582 chr2 201065426 201065559 Zm00004b009370 201066822 201063524 Zm00004b009370 Zm00004b009370,Zm00004b009370 unchanged
exon.208583 chr2 201065276 201065351 Zm00004b009370 201066822 201063524 Zm00004b009370 Zm00004b009370,Zm00004b009370 unchanged
exon.208584 chr2 201064772 201065187 Zm00004b009370 201066822 201063524 Zm00004b009370 Zm00004b009370,Zm00004b009370 unchanged
exon.208585 chr2 201064491 201064689 Zm00004b009370 201066822 201063524 Zm00004b009370 Zm00004b009370,Zm00004b009370 unchanged
exon.208586 chr2 201064291 201064407 Zm00004b009370 201066822 201063524 Zm00004b009370 Zm00004b009370,Zm00004b009370 unchanged
exon.208587 chr2 201063961 201064217 Zm00004b009370 201066822 201063524 Zm00004b009370 Zm00004b009370,Zm00004b009370 unchanged
exon.208588 chr2 201063797 201063869 Zm00004b009370 201066822 201063524 Zm00004b009370 Zm00004b009370,Zm00004b009370 unchanged
exon.208589 chr2 201063547 201063699 Zm00004b009370 201066822 201063524 Zm00004b009370 Zm00004b009370,Zm00004b009370 unchanged
exon.208590 chr2 201063483 201063524 Zm00004b009370 201066822 201063524 Zm00004b009370 Zm00004b009370,Zm00004b009370 unchanged
exon.208610 chr2 201075360 201075495 Zm00004b009371 201075360 201071252 Zm00004b009371 Zm00004b009371,Zm00004b009371 unchanged
exon.208611 chr2 201075168 201075278 Zm00004b009371 201075360 201071252 Zm00004b009371 Zm00004b009371,Zm00004b009371 unchanged
exon.208612 chr2 201074512 201075090 Zm00004b009371 201075360 201071252 Zm00004b009371 Zm00004b009371,Zm00004b009371 unchanged
exon.208613 chr2 201074347 201074418 Zm00004b009371 201075360 201071252 Zm00004b009371 Zm00004b009371,Zm00004b009371 unchanged
exon.208614 chr2 201073316 201074266 Zm00004b009371 201075360 201071252 Zm00004b009371 Zm00004b009371,Zm00004b009371 unchanged
exon.208615 chr2 201071370 201073228 Zm00004b009371 201075360 201071252 Zm00004b009371 Zm00004b009371,Zm00004b009371 unchanged
exon.208616 chr2 201069879 201071252 Zm00004b009371 201075360 201071252 Zm00004b009371 Zm00004b009371,Zm00004b009371 unchanged
exon.208626 chr2 201076841 201076954 Zm00004b009372 201076841 201077431 Zm00004b009372 Zm00004b009372,Zm00004b009372 unchanged
exon.208627 chr2 201077116 201077214 Zm00004b009372 201076841 201077431 Zm00004b009372 Zm00004b009372,Zm00004b009372 unchanged
exon.208628 chr2 201077288 201077431 Zm00004b009372 201076841 201077431 Zm00004b009372 Zm00004b009372,Zm00004b009372 unchanged
exon.208754 chr2 201309100 201309591 Zm00004b009379 201309100 201309591 Zm00004b009379 Zm00004b009379,Zm00004b009379 unchanged
exon.208774 chr2 201377691 201378382 Zm00004b009383 201377691 201374161 Zm00004b009383 Zm00004b009383,Zm00004b009383 unchanged
exon.208775 chr2 201377501 201377590 Zm00004b009383 201377691 201374161 Zm00004b009383 Zm00004b009383,Zm00004b009383 unchanged
exon.208776 chr2 201377289 201377389 Zm00004b009383 201377691 201374161 Zm00004b009383 Zm00004b009383,Zm00004b009383 unchanged
exon.208777 chr2 201377048 201377161 Zm00004b009383 201377691 201374161 Zm00004b009383 Zm00004b009383,Zm00004b009383 unchanged
exon.208778 chr2 201376859 201376953 Zm00004b009383 201377691 201374161 Zm00004b009383 Zm00004b009383,Zm00004b009383 unchanged
exon.208779 chr2 201376690 201376762 Zm00004b009383 201377691 201374161 Zm00004b009383 Zm00004b009383,Zm00004b009383 unchanged
exon.208780 chr2 201376539 201376604 Zm00004b009383 201377691 201374161 Zm00004b009383 Zm00004b009383,Zm00004b009383 unchanged
exon.208781 chr2 201376309 201376433 Zm00004b009383 201377691 201374161 Zm00004b009383 Zm00004b009383,Zm00004b009383 unchanged
exon.208782 chr2 201375841 201376174 Zm00004b009383 201377691 201374161 Zm00004b009383 Zm00004b009383,Zm00004b009383 unchanged
exon.208783 chr2 201375597 201375713 Zm00004b009383 201377691 201374161 Zm00004b009383 Zm00004b009383,Zm00004b009383 unchanged
exon.208784 chr2 201374753 201375511 Zm00004b009383 201377691 201374161 Zm00004b009383 Zm00004b009383,Zm00004b009383 unchanged
exon.208785 chr2 201374256 201374554 Zm00004b009383 201377691 201374161 Zm00004b009383 Zm00004b009383,Zm00004b009383 unchanged
exon.208786 chr2 201373435 201374161 Zm00004b009383 201377691 201374161 Zm00004b009383 Zm00004b009383,Zm00004b009383 unchanged
exon.208843 chr2 201414011 201414177 Zm00004b009384 201414011 201399426 Zm00004b009384 Zm00004b009384,Zm00004b009384 unchanged
exon.208844 chr2 201413812 201413901 Zm00004b009384 201414011 201399426 Zm00004b009384 Zm00004b009384,Zm00004b009384 unchanged
exon.208845 chr2 201399196 201399426 Zm00004b009384 201414011 201399426 Zm00004b009384 Zm00004b009384,Zm00004b009384 unchanged
exon.208879 chr2 201601033 201602631 Zm00004b009388 201601033 201599450 Zm00004b009388 Zm00004b009388,Zm00004b009388 unchanged
exon.208880 chr2 201600217 201600782 Zm00004b009388 201601033 201599450 Zm00004b009388 Zm00004b009388,Zm00004b009388 unchanged
exon.208881 chr2 201599533 201599942 Zm00004b009388 201601033 201599450 Zm00004b009388 Zm00004b009388,Zm00004b009388 unchanged
exon.208882 chr2 201598385 201599450 Zm00004b009388 201601033 201599450 Zm00004b009388 Zm00004b009388,Zm00004b009388 unchanged
exon.208895 chr2 201749365 201750087 Zm00004b009391 201749365 201751334 Zm00004b009391 Zm00004b009391,Zm00004b009391 unchanged
exon.208896 chr2 201750608 201751334 Zm00004b009391 201749365 201751334 Zm00004b009391 Zm00004b009391,Zm00004b009391 unchanged
exon.208903 chr2 201830444 201830717 Zm00004b009392 201830444 201833030 Zm00004b009392 Zm00004b009392,Zm00004b009392 unchanged
exon.208904 chr2 201830908 201831078 Zm00004b009392 201830444 201833030 Zm00004b009392 Zm00004b009392,Zm00004b009392 unchanged
exon.208905 chr2 201831221 201831257 Zm00004b009392 201830444 201833030 Zm00004b009392 Zm00004b009392,Zm00004b009392 unchanged
exon.208906 chr2 201832219 201832328 Zm00004b009392 201830444 201833030 Zm00004b009392 Zm00004b009392,Zm00004b009392 unchanged
exon.208907 chr2 201832423 201833030 Zm00004b009392 201830444 201833030 Zm00004b009392 Zm00004b009392,Zm00004b009392 unchanged
exon.208923 chr2 201855741 201856061 Zm00004b009393 201855741 201859600 Zm00004b009393 Zm00004b009393,Zm00004b009393 unchanged
exon.208924 chr2 201856171 201856265 Zm00004b009393 201855741 201859600 Zm00004b009393 Zm00004b009393,Zm00004b009393 unchanged
exon.208925 chr2 201856381 201856478 Zm00004b009393 201855741 201859600 Zm00004b009393 Zm00004b009393,Zm00004b009393 unchanged
exon.208926 chr2 201856625 201856783 Zm00004b009393 201855741 201859600 Zm00004b009393 Zm00004b009393,Zm00004b009393 unchanged
exon.208927 chr2 201856895 201857006 Zm00004b009393 201855741 201859600 Zm00004b009393 Zm00004b009393,Zm00004b009393 unchanged
exon.208928 chr2 201857105 201857648 Zm00004b009393 201855741 201859600 Zm00004b009393 Zm00004b009393,Zm00004b009393 unchanged
exon.208929 chr2 201857770 201857867 Zm00004b009393 201855741 201859600 Zm00004b009393 Zm00004b009393,Zm00004b009393 unchanged
exon.208930 chr2 201857949 201858188 Zm00004b009393 201855741 201859600 Zm00004b009393 Zm00004b009393,Zm00004b009393 unchanged
exon.208931 chr2 201858264 201858378 Zm00004b009393 201855741 201859600 Zm00004b009393 Zm00004b009393,Zm00004b009393 unchanged
exon.208932 chr2 201858495 201858699 Zm00004b009393 201855741 201859600 Zm00004b009393 Zm00004b009393,Zm00004b009393 unchanged
exon.208933 chr2 201858787 201859600 Zm00004b009393 201855741 201859600 Zm00004b009393 Zm00004b009393,Zm00004b009393 unchanged
exon.209008 chr2 202029940 202030399 Zm00004b009397 202029940 202022895 Zm00004b009397 Zm00004b009397,Zm00004b009397 unchanged
exon.209009 chr2 202029458 202029832 Zm00004b009397 202029940 202022895 Zm00004b009397 Zm00004b009397,Zm00004b009397 unchanged
exon.209010 chr2 202028943 202029266 Zm00004b009397 202029940 202022895 Zm00004b009397 Zm00004b009397,Zm00004b009397 unchanged
exon.209011 chr2 202028607 202028746 Zm00004b009397 202029940 202022895 Zm00004b009397 Zm00004b009397,Zm00004b009397 unchanged
exon.209012 chr2 202027217 202027269 Zm00004b009397 202029940 202022895 Zm00004b009397 Zm00004b009397,Zm00004b009397 unchanged
exon.209013 chr2 202025639 202025664 Zm00004b009397 202029940 202022895 Zm00004b009397 Zm00004b009397,Zm00004b009397 unchanged
exon.209014 chr2 202025433 202025554 Zm00004b009397 202029940 202022895 Zm00004b009397 Zm00004b009397,Zm00004b009397 unchanged
exon.209015 chr2 202024673 202024806 Zm00004b009397 202029940 202022895 Zm00004b009397 Zm00004b009397,Zm00004b009397 unchanged
exon.209016 chr2 202024550 202024590 Zm00004b009397 202029940 202022895 Zm00004b009397 Zm00004b009397,Zm00004b009397 unchanged
exon.209017 chr2 202024141 202024475 Zm00004b009397 202029940 202022895 Zm00004b009397 Zm00004b009397,Zm00004b009397 unchanged
exon.209018 chr2 202023703 202024060 Zm00004b009397 202029940 202022895 Zm00004b009397 Zm00004b009397,Zm00004b009397 unchanged
exon.209019 chr2 202023306 202023617 Zm00004b009397 202029940 202022895 Zm00004b009397 Zm00004b009397,Zm00004b009397 unchanged
exon.209020 chr2 202021746 202022895 Zm00004b009397 202029940 202022895 Zm00004b009397 Zm00004b009397,Zm00004b009397 unchanged
exon.209047 chr2 202090183 202090695 Zm00004b009398 202090183 202084198 Zm00004b009398 Zm00004b009398,Zm00004b009398 unchanged
exon.209048 chr2 202089599 202090014 Zm00004b009398 202090183 202084198 Zm00004b009398 Zm00004b009398,Zm00004b009398 unchanged
exon.209049 chr2 202088997 202089094 Zm00004b009398 202090183 202084198 Zm00004b009398 Zm00004b009398,Zm00004b009398 unchanged
exon.209050 chr2 202088674 202088705 Zm00004b009398 202090183 202084198 Zm00004b009398 Zm00004b009398,Zm00004b009398 unchanged
exon.209051 chr2 202088190 202088351 Zm00004b009398 202090183 202084198 Zm00004b009398 Zm00004b009398,Zm00004b009398 unchanged
exon.209052 chr2 202087979 202088109 Zm00004b009398 202090183 202084198 Zm00004b009398 Zm00004b009398,Zm00004b009398 unchanged
exon.209053 chr2 202087701 202087850 Zm00004b009398 202090183 202084198 Zm00004b009398 Zm00004b009398,Zm00004b009398 unchanged
exon.209054 chr2 202087419 202087422 Zm00004b009398 202090183 202084198 Zm00004b009398 Zm00004b009398,Zm00004b009398 unchanged
exon.209055 chr2 202086003 202086318 Zm00004b009398 202090183 202084198 Zm00004b009398 Zm00004b009398,Zm00004b009398 unchanged
exon.209056 chr2 202084904 202085600 Zm00004b009398 202090183 202084198 Zm00004b009398 Zm00004b009398,Zm00004b009398 unchanged
exon.209057 chr2 202084670 202084813 Zm00004b009398 202090183 202084198 Zm00004b009398 Zm00004b009398,Zm00004b009398 unchanged
exon.209058 chr2 202084453 202084529 Zm00004b009398 202090183 202084198 Zm00004b009398 Zm00004b009398,Zm00004b009398 unchanged
exon.209059 chr2 202084395 202084430 Zm00004b009398 202090183 202084198 Zm00004b009398 Zm00004b009398,Zm00004b009398 unchanged
exon.209060 chr2 202084006 202084198 Zm00004b009398 202090183 202084198 Zm00004b009398 Zm00004b009398,Zm00004b009398 unchanged
exon.209075 chr2 202111134 202111607 Zm00004b009399 202111134 202111607 Zm00004b009399 Zm00004b009399,Zm00004b009399 unchanged
exon.209134 chr2 202175918 202175949 Zm00004b009402 202175918 202175620 Zm00004b009402 Zm00004b009402,Zm00004b009402 unchanged
exon.209135 chr2 202175713 202175814 Zm00004b009402 202175918 202175620 Zm00004b009402 Zm00004b009402,Zm00004b009402 unchanged
exon.209136 chr2 202175500 202175620 Zm00004b009402 202175918 202175620 Zm00004b009402 Zm00004b009402,Zm00004b009402 unchanged
exon.209146 chr2 202256548 202257059 Zm00004b009403 202256548 202260542 Zm00004b009403 Zm00004b009403,Zm00004b009403 unchanged
exon.209147 chr2 202258591 202258829 Zm00004b009403 202256548 202260542 Zm00004b009403 Zm00004b009403,Zm00004b009403 unchanged
exon.209148 chr2 202259283 202259423 Zm00004b009403 202256548 202260542 Zm00004b009403 Zm00004b009403,Zm00004b009403 unchanged
exon.209149 chr2 202259501 202259581 Zm00004b009403 202256548 202260542 Zm00004b009403 Zm00004b009403,Zm00004b009403 unchanged
exon.209150 chr2 202259885 202260009 Zm00004b009403 202256548 202260542 Zm00004b009403 Zm00004b009403,Zm00004b009403 unchanged
exon.209151 chr2 202260092 202260186 Zm00004b009403 202256548 202260542 Zm00004b009403 Zm00004b009403,Zm00004b009403 unchanged
exon.209152 chr2 202260208 202260542 Zm00004b009403 202256548 202260542 Zm00004b009403 Zm00004b009403,Zm00004b009403 unchanged
exon.209168 chr2 202261628 202261905 Zm00004b009404 202261628 202265740 Zm00004b009404 Zm00004b009404,Zm00004b009404 unchanged
exon.209169 chr2 202262681 202262705 Zm00004b009404 202261628 202265740 Zm00004b009404 Zm00004b009404,Zm00004b009404 unchanged
exon.209170 chr2 202264147 202264276 Zm00004b009404 202261628 202265740 Zm00004b009404 Zm00004b009404,Zm00004b009404 unchanged
exon.209171 chr2 202264377 202264507 Zm00004b009404 202261628 202265740 Zm00004b009404 Zm00004b009404,Zm00004b009404 unchanged
exon.209172 chr2 202264605 202264693 Zm00004b009404 202261628 202265740 Zm00004b009404 Zm00004b009404,Zm00004b009404 unchanged
exon.209173 chr2 202265097 202265173 Zm00004b009404 202261628 202265740 Zm00004b009404 Zm00004b009404,Zm00004b009404 unchanged
exon.209174 chr2 202265248 202265512 Zm00004b009404 202261628 202265740 Zm00004b009404 Zm00004b009404,Zm00004b009404 unchanged
exon.209175 chr2 202265548 202265597 Zm00004b009404 202261628 202265740 Zm00004b009404 Zm00004b009404,Zm00004b009404 unchanged
exon.209176 chr2 202265618 202265740 Zm00004b009404 202261628 202265740 Zm00004b009404 Zm00004b009404,Zm00004b009404 unchanged
exon.209194 chr2 202270310 202270595 Zm00004b009405 202270310 202267126 Zm00004b009405 Zm00004b009405,Zm00004b009405 unchanged
exon.209195 chr2 202270193 202270219 Zm00004b009405 202270310 202267126 Zm00004b009405 Zm00004b009405,Zm00004b009405 unchanged
exon.209196 chr2 202269396 202269465 Zm00004b009405 202270310 202267126 Zm00004b009405 Zm00004b009405,Zm00004b009405 unchanged
exon.209197 chr2 202268621 202268744 Zm00004b009405 202270310 202267126 Zm00004b009405 Zm00004b009405,Zm00004b009405 unchanged
exon.209198 chr2 202268337 202268421 Zm00004b009405 202270310 202267126 Zm00004b009405 Zm00004b009405,Zm00004b009405 unchanged
exon.209199 chr2 202268117 202268249 Zm00004b009405 202270310 202267126 Zm00004b009405 Zm00004b009405,Zm00004b009405 unchanged
exon.209200 chr2 202267833 202268006 Zm00004b009405 202270310 202267126 Zm00004b009405 Zm00004b009405,Zm00004b009405 unchanged
exon.209201 chr2 202267496 202267578 Zm00004b009405 202270310 202267126 Zm00004b009405 Zm00004b009405,Zm00004b009405 unchanged
exon.209202 chr2 202266674 202267126 Zm00004b009405 202270310 202267126 Zm00004b009405 Zm00004b009405,Zm00004b009405 unchanged
exon.209214 chr2 202350384 202350785 Zm00004b009406 202350384 202351607 Zm00004b009406 Zm00004b009406,Zm00004b009406 unchanged
exon.209215 chr2 202350872 202351229 Zm00004b009406 202350384 202351607 Zm00004b009406 Zm00004b009406,Zm00004b009406 unchanged
exon.209216 chr2 202351315 202351607 Zm00004b009406 202350384 202351607 Zm00004b009406 Zm00004b009406,Zm00004b009406 unchanged
exon.209231 chr2 202378240 202378547 Zm00004b009407 202378240 202382111 Zm00004b009407 Zm00004b009407,Zm00004b009407 unchanged
exon.209232 chr2 202379058 202379123 Zm00004b009407 202378240 202382111 Zm00004b009407 Zm00004b009407,Zm00004b009407 unchanged
exon.209233 chr2 202379231 202379295 Zm00004b009407 202378240 202382111 Zm00004b009407 Zm00004b009407,Zm00004b009407 unchanged
exon.209234 chr2 202379389 202379501 Zm00004b009407 202378240 202382111 Zm00004b009407 Zm00004b009407,Zm00004b009407 unchanged
exon.209235 chr2 202380339 202380411 Zm00004b009407 202378240 202382111 Zm00004b009407 Zm00004b009407,Zm00004b009407 unchanged
exon.209236 chr2 202380514 202380590 Zm00004b009407 202378240 202382111 Zm00004b009407 Zm00004b009407,Zm00004b009407 unchanged
exon.209237 chr2 202380697 202380758 Zm00004b009407 202378240 202382111 Zm00004b009407 Zm00004b009407,Zm00004b009407 unchanged
exon.209238 chr2 202380858 202380989 Zm00004b009407 202378240 202382111 Zm00004b009407 Zm00004b009407,Zm00004b009407 unchanged
exon.209239 chr2 202381075 202381128 Zm00004b009407 202378240 202382111 Zm00004b009407 Zm00004b009407,Zm00004b009407 unchanged
exon.209240 chr2 202381486 202381551 Zm00004b009407 202378240 202382111 Zm00004b009407 Zm00004b009407,Zm00004b009407 unchanged
exon.209241 chr2 202381643 202381717 Zm00004b009407 202378240 202382111 Zm00004b009407 Zm00004b009407,Zm00004b009407 unchanged
exon.209242 chr2 202381818 202382111 Zm00004b009407 202378240 202382111 Zm00004b009407 Zm00004b009407,Zm00004b009407 unchanged
exon.209300 chr2 202447975 202448301 Zm00004b009412 202447975 202461653 Zm00004b009412 Zm00004b009412,Zm00004b009412 unchanged
exon.209301 chr2 202448419 202448917 Zm00004b009412 202447975 202461653 Zm00004b009412 Zm00004b009412,Zm00004b009412 unchanged
exon.209302 chr2 202448966 202449245 Zm00004b009412 202447975 202461653 Zm00004b009412 Zm00004b009412,Zm00004b009412 unchanged
exon.209303 chr2 202460664 202460759 Zm00004b009412 202447975 202461653 Zm00004b009412 Zm00004b009412,Zm00004b009412 unchanged
exon.209304 chr2 202461324 202461653 Zm00004b009412 202447975 202461653 Zm00004b009412 Zm00004b009412,Zm00004b009412 unchanged
exon.209481 chr2 202646472 202646939 Zm00004b009419 202646472 202652699 Zm00004b009419 Zm00004b009419,Zm00004b009419 unchanged
exon.209482 chr2 202647055 202647150 Zm00004b009419 202646472 202652699 Zm00004b009419 Zm00004b009419,Zm00004b009419 unchanged
exon.209483 chr2 202647297 202647409 Zm00004b009419 202646472 202652699 Zm00004b009419 Zm00004b009419,Zm00004b009419 unchanged
exon.209484 chr2 202647510 202647576 Zm00004b009419 202646472 202652699 Zm00004b009419 Zm00004b009419,Zm00004b009419 unchanged
exon.209485 chr2 202647656 202647748 Zm00004b009419 202646472 202652699 Zm00004b009419 Zm00004b009419,Zm00004b009419 unchanged
exon.209486 chr2 202647946 202648089 Zm00004b009419 202646472 202652699 Zm00004b009419 Zm00004b009419,Zm00004b009419 unchanged
exon.209487 chr2 202648287 202648378 Zm00004b009419 202646472 202652699 Zm00004b009419 Zm00004b009419,Zm00004b009419 unchanged
exon.209488 chr2 202649256 202649361 Zm00004b009419 202646472 202652699 Zm00004b009419 Zm00004b009419,Zm00004b009419 unchanged
exon.209489 chr2 202649459 202649543 Zm00004b009419 202646472 202652699 Zm00004b009419 Zm00004b009419,Zm00004b009419 unchanged
exon.209490 chr2 202649648 202649766 Zm00004b009419 202646472 202652699 Zm00004b009419 Zm00004b009419,Zm00004b009419 unchanged
exon.209491 chr2 202649885 202650052 Zm00004b009419 202646472 202652699 Zm00004b009419 Zm00004b009419,Zm00004b009419 unchanged
exon.209492 chr2 202650134 202650315 Zm00004b009419 202646472 202652699 Zm00004b009419 Zm00004b009419,Zm00004b009419 unchanged
exon.209493 chr2 202650424 202650533 Zm00004b009419 202646472 202652699 Zm00004b009419 Zm00004b009419,Zm00004b009419 unchanged
exon.209494 chr2 202650639 202650748 Zm00004b009419 202646472 202652699 Zm00004b009419 Zm00004b009419,Zm00004b009419 unchanged
exon.209495 chr2 202650987 202651094 Zm00004b009419 202646472 202652699 Zm00004b009419 Zm00004b009419,Zm00004b009419 unchanged
exon.209496 chr2 202651195 202651296 Zm00004b009419 202646472 202652699 Zm00004b009419 Zm00004b009419,Zm00004b009419 unchanged
exon.209497 chr2 202651390 202651535 Zm00004b009419 202646472 202652699 Zm00004b009419 Zm00004b009419,Zm00004b009419 unchanged
exon.209498 chr2 202651642 202651987 Zm00004b009419 202646472 202652699 Zm00004b009419 Zm00004b009419,Zm00004b009419 unchanged
exon.209499 chr2 202652112 202652483 Zm00004b009419 202646472 202652699 Zm00004b009419 Zm00004b009419,Zm00004b009419 unchanged
exon.209500 chr2 202652602 202652699 Zm00004b009419 202646472 202652699 Zm00004b009419 Zm00004b009419,Zm00004b009419 unchanged
exon.209523 chr2 202656278 202656663 Zm00004b009420 202656278 202654215 Zm00004b009420 Zm00004b009420,Zm00004b009420 unchanged
exon.209524 chr2 202654864 202656103 Zm00004b009420 202656278 202654215 Zm00004b009420 Zm00004b009420,Zm00004b009420 unchanged
exon.209525 chr2 202653785 202654215 Zm00004b009420 202656278 202654215 Zm00004b009420 Zm00004b009420,Zm00004b009420 unchanged
exon.209558 chr2 202687719 202688180 Zm00004b009421 202687719 202683228 Zm00004b009421 Zm00004b009421,Zm00004b009421 unchanged
exon.209559 chr2 202686833 202687595 Zm00004b009421 202687719 202683228 Zm00004b009421 Zm00004b009421,Zm00004b009421 unchanged
exon.209560 chr2 202686599 202686752 Zm00004b009421 202687719 202683228 Zm00004b009421 Zm00004b009421,Zm00004b009421 unchanged
exon.209561 chr2 202686425 202686515 Zm00004b009421 202687719 202683228 Zm00004b009421 Zm00004b009421,Zm00004b009421 unchanged
exon.209562 chr2 202683534 202683611 Zm00004b009421 202687719 202683228 Zm00004b009421 Zm00004b009421,Zm00004b009421 unchanged
exon.209563 chr2 202683350 202683421 Zm00004b009421 202687719 202683228 Zm00004b009421 Zm00004b009421,Zm00004b009421 unchanged
exon.209564 chr2 202682536 202683228 Zm00004b009421 202687719 202683228 Zm00004b009421 Zm00004b009421,Zm00004b009421 unchanged
exon.209572 chr2 202736608 202737024 Zm00004b009422 202736608 202737024 Zm00004b009422 Zm00004b009422,Zm00004b009422 unchanged
exon.209928 chr2 203257339 203257752 Zm00004b009439 203257339 203251884 Zm00004b009439 Zm00004b009439,Zm00004b009439 unchanged
exon.209929 chr2 203252469 203253304 Zm00004b009439 203257339 203251884 Zm00004b009439 Zm00004b009439,Zm00004b009439 unchanged
exon.209930 chr2 203252284 203252373 Zm00004b009439 203257339 203251884 Zm00004b009439 Zm00004b009439,Zm00004b009439 unchanged
exon.209931 chr2 203251524 203251884 Zm00004b009439 203257339 203251884 Zm00004b009439 Zm00004b009439,Zm00004b009439 unchanged
exon.209936 chr2 203252895 203253308 Zm00004b009440 203252895 203253308 Zm00004b009440 Zm00004b009440,Zm00004b009440 unchanged
exon.209942 chr2 203259913 203260347 Zm00004b009443 203259913 203260347 Zm00004b009443 Zm00004b009443,Zm00004b009443 unchanged
exon.209944 chr2 203261802 203262236 Zm00004b009444 203261802 203262236 Zm00004b009444 Zm00004b009444,Zm00004b009444 unchanged
exon.209959 chr2 203295793 203298063 Zm00004b009447 203295793 203301538 Zm00004b009447 Zm00004b009447,Zm00004b009447 unchanged
exon.209960 chr2 203298159 203298304 Zm00004b009447 203295793 203301538 Zm00004b009447 Zm00004b009447,Zm00004b009447 unchanged
exon.209961 chr2 203298950 203299173 Zm00004b009447 203295793 203301538 Zm00004b009447 Zm00004b009447,Zm00004b009447 unchanged
exon.209962 chr2 203299733 203301538 Zm00004b009447 203295793 203301538 Zm00004b009447 Zm00004b009447,Zm00004b009447 unchanged
exon.209972 chr2 203305600 203305900 Zm00004b009448 203305600 203307605 Zm00004b009448 Zm00004b009448,Zm00004b009448 unchanged
exon.209973 chr2 203306003 203306104 Zm00004b009448 203305600 203307605 Zm00004b009448 Zm00004b009448,Zm00004b009448 unchanged
exon.209974 chr2 203306489 203306651 Zm00004b009448 203305600 203307605 Zm00004b009448 Zm00004b009448,Zm00004b009448 unchanged
exon.209975 chr2 203306778 203306890 Zm00004b009448 203305600 203307605 Zm00004b009448 Zm00004b009448,Zm00004b009448 unchanged
exon.209976 chr2 203306971 203307335 Zm00004b009448 203305600 203307605 Zm00004b009448 Zm00004b009448,Zm00004b009448 unchanged
exon.209977 chr2 203307540 203307605 Zm00004b009448 203305600 203307605 Zm00004b009448 Zm00004b009448,Zm00004b009448 unchanged
exon.210026 chr2 203336971 203337462 Zm00004b009449 203336971 203340923 Zm00004b009449 Zm00004b009449,Zm00004b009449 unchanged
exon.210027 chr2 203339336 203340183 Zm00004b009449 203336971 203340923 Zm00004b009449 Zm00004b009449,Zm00004b009449 unchanged
exon.210028 chr2 203340288 203340371 Zm00004b009449 203336971 203340923 Zm00004b009449 Zm00004b009449,Zm00004b009449 unchanged
exon.210029 chr2 203340484 203340923 Zm00004b009449 203336971 203340923 Zm00004b009449 Zm00004b009449,Zm00004b009449 unchanged
exon.210053 chr2 203348036 203348402 Zm00004b009450 203348036 203353397 Zm00004b009450 Zm00004b009450,Zm00004b009450 unchanged
exon.210054 chr2 203348423 203349306 Zm00004b009450 203348036 203353397 Zm00004b009450 Zm00004b009450,Zm00004b009450 unchanged
exon.210055 chr2 203349684 203349731 Zm00004b009450 203348036 203353397 Zm00004b009450 Zm00004b009450,Zm00004b009450 unchanged
exon.210056 chr2 203350022 203350868 Zm00004b009450 203348036 203353397 Zm00004b009450 Zm00004b009450,Zm00004b009450 unchanged
exon.210057 chr2 203351919 203353055 Zm00004b009450 203348036 203353397 Zm00004b009450 Zm00004b009450,Zm00004b009450 unchanged
exon.210058 chr2 203353133 203353397 Zm00004b009450 203348036 203353397 Zm00004b009450 Zm00004b009450,Zm00004b009450 unchanged
exon.210065 chr2 203355467 203356270 Zm00004b009451 203355467 203356270 Zm00004b009451 Zm00004b009451,Zm00004b009451 unchanged
exon.210367 chr2 203645867 203646329 Zm00004b009456 203645867 203643612 Zm00004b009456 Zm00004b009456,Zm00004b009456 unchanged
exon.210368 chr2 203644559 203645347 Zm00004b009456 203645867 203643612 Zm00004b009456 Zm00004b009456,Zm00004b009456 unchanged
exon.210369 chr2 203642827 203643612 Zm00004b009456 203645867 203643612 Zm00004b009456 Zm00004b009456,Zm00004b009456 unchanged
exon.210391 chr2 203664665 203664718 Zm00004b009457 203664665 203670527 Zm00004b009457 Zm00004b009457,Zm00004b009457 unchanged
exon.210392 chr2 203664836 203664909 Zm00004b009457 203664665 203670527 Zm00004b009457 Zm00004b009457,Zm00004b009457 unchanged
exon.210393 chr2 203664972 203665063 Zm00004b009457 203664665 203670527 Zm00004b009457 Zm00004b009457,Zm00004b009457 unchanged
exon.210394 chr2 203665191 203665281 Zm00004b009457 203664665 203670527 Zm00004b009457 Zm00004b009457,Zm00004b009457 unchanged
exon.210395 chr2 203666304 203666364 Zm00004b009457 203664665 203670527 Zm00004b009457 Zm00004b009457,Zm00004b009457 unchanged
exon.210396 chr2 203666452 203666529 Zm00004b009457 203664665 203670527 Zm00004b009457 Zm00004b009457,Zm00004b009457 unchanged
exon.210397 chr2 203666671 203666721 Zm00004b009457 203664665 203670527 Zm00004b009457 Zm00004b009457,Zm00004b009457 unchanged
exon.210398 chr2 203666825 203666898 Zm00004b009457 203664665 203670527 Zm00004b009457 Zm00004b009457,Zm00004b009457 unchanged
exon.210399 chr2 203667189 203667261 Zm00004b009457 203664665 203670527 Zm00004b009457 Zm00004b009457,Zm00004b009457 unchanged
exon.210400 chr2 203667756 203667813 Zm00004b009457 203664665 203670527 Zm00004b009457 Zm00004b009457,Zm00004b009457 unchanged
exon.210401 chr2 203667912 203667958 Zm00004b009457 203664665 203670527 Zm00004b009457 Zm00004b009457,Zm00004b009457 unchanged
exon.210402 chr2 203668031 203668096 Zm00004b009457 203664665 203670527 Zm00004b009457 Zm00004b009457,Zm00004b009457 unchanged
exon.210403 chr2 203668303 203668335 Zm00004b009457 203664665 203670527 Zm00004b009457 Zm00004b009457,Zm00004b009457 unchanged
exon.210404 chr2 203668556 203668645 Zm00004b009457 203664665 203670527 Zm00004b009457 Zm00004b009457,Zm00004b009457 unchanged
exon.210405 chr2 203668771 203668827 Zm00004b009457 203664665 203670527 Zm00004b009457 Zm00004b009457,Zm00004b009457 unchanged
exon.210406 chr2 203669109 203669207 Zm00004b009457 203664665 203670527 Zm00004b009457 Zm00004b009457,Zm00004b009457 unchanged
exon.210407 chr2 203669396 203669500 Zm00004b009457 203664665 203670527 Zm00004b009457 Zm00004b009457,Zm00004b009457 unchanged
exon.210408 chr2 203669984 203670269 Zm00004b009457 203664665 203670527 Zm00004b009457 Zm00004b009457,Zm00004b009457 unchanged
exon.210409 chr2 203670469 203670527 Zm00004b009457 203664665 203670527 Zm00004b009457 Zm00004b009457,Zm00004b009457 unchanged
exon.210434 chr2 203676632 203676880 Zm00004b009458 203676632 203674341 Zm00004b009458 Zm00004b009458,Zm00004b009458 unchanged
exon.210435 chr2 203676089 203676220 Zm00004b009458 203676632 203674341 Zm00004b009458 Zm00004b009458,Zm00004b009458 unchanged
exon.210436 chr2 203675738 203675814 Zm00004b009458 203676632 203674341 Zm00004b009458 Zm00004b009458,Zm00004b009458 unchanged
exon.210437 chr2 203674801 203675328 Zm00004b009458 203676632 203674341 Zm00004b009458 Zm00004b009458,Zm00004b009458 unchanged
exon.210438 chr2 203674373 203674580 Zm00004b009458 203676632 203674341 Zm00004b009458 Zm00004b009458,Zm00004b009458 unchanged
exon.210439 chr2 203673793 203674341 Zm00004b009458 203676632 203674341 Zm00004b009458 Zm00004b009458,Zm00004b009458 unchanged
exon.210480 chr2 203689413 203689769 Zm00004b009461 203689413 203686935 Zm00004b009461 Zm00004b009461,Zm00004b009461 unchanged
exon.210481 chr2 203687630 203688929 Zm00004b009461 203689413 203686935 Zm00004b009461 Zm00004b009461,Zm00004b009461 unchanged
exon.210482 chr2 203687413 203687537 Zm00004b009461 203689413 203686935 Zm00004b009461 Zm00004b009461,Zm00004b009461 unchanged
exon.210483 chr2 203686252 203686935 Zm00004b009461 203689413 203686935 Zm00004b009461 Zm00004b009461,Zm00004b009461 unchanged
exon.210511 chr2 203825164 203825697 Zm00004b009465 203825164 203824222 Zm00004b009465 Zm00004b009465,Zm00004b009465 unchanged
exon.210512 chr2 203824426 203825052 Zm00004b009465 203825164 203824222 Zm00004b009465 Zm00004b009465,Zm00004b009465 unchanged
exon.210513 chr2 203822331 203824222 Zm00004b009465 203825164 203824222 Zm00004b009465 Zm00004b009465,Zm00004b009465 unchanged
exon.210562 chr2 203894165 203894394 Zm00004b009468 203894165 203896358 Zm00004b009468 Zm00004b009468,Zm00004b009468 unchanged
exon.210563 chr2 203894708 203894777 Zm00004b009468 203894165 203896358 Zm00004b009468 Zm00004b009468,Zm00004b009468 unchanged
exon.210564 chr2 203894855 203894968 Zm00004b009468 203894165 203896358 Zm00004b009468 Zm00004b009468,Zm00004b009468 unchanged
exon.210565 chr2 203895477 203896358 Zm00004b009468 203894165 203896358 Zm00004b009468 Zm00004b009468,Zm00004b009468 unchanged
exon.210801 chr2 204046966 204047215 Zm00004b009474 204046966 204044905 Zm00004b009474 Zm00004b009474,Zm00004b009474 unchanged
exon.210802 chr2 204043830 204044905 Zm00004b009474 204046966 204044905 Zm00004b009474 Zm00004b009474,Zm00004b009474 unchanged
exon.210811 chr2 204049946 204050149 Zm00004b009475 204049946 204054110 Zm00004b009475 Zm00004b009475,Zm00004b009475 unchanged
exon.210812 chr2 204050255 204050378 Zm00004b009475 204049946 204054110 Zm00004b009475 Zm00004b009475,Zm00004b009475 unchanged
exon.210813 chr2 204050938 204051036 Zm00004b009475 204049946 204054110 Zm00004b009475 Zm00004b009475,Zm00004b009475 unchanged
exon.210814 chr2 204051335 204051420 Zm00004b009475 204049946 204054110 Zm00004b009475 Zm00004b009475,Zm00004b009475 unchanged
exon.210815 chr2 204052399 204052761 Zm00004b009475 204049946 204054110 Zm00004b009475 Zm00004b009475,Zm00004b009475 unchanged
exon.210816 chr2 204053476 204053655 Zm00004b009475 204049946 204054110 Zm00004b009475 Zm00004b009475,Zm00004b009475 unchanged
exon.210817 chr2 204053857 204054110 Zm00004b009475 204049946 204054110 Zm00004b009475 Zm00004b009475,Zm00004b009475 unchanged
exon.210852 chr2 204076763 204077120 Zm00004b009476 204076763 204091760 Zm00004b009476 Zm00004b009476,Zm00004b009476 unchanged
exon.210853 chr2 204077214 204077285 Zm00004b009476 204076763 204091760 Zm00004b009476 Zm00004b009476,Zm00004b009476 unchanged
exon.210854 chr2 204077366 204078316 Zm00004b009476 204076763 204091760 Zm00004b009476 Zm00004b009476,Zm00004b009476 unchanged
exon.210855 chr2 204078404 204078429 Zm00004b009476 204076763 204091760 Zm00004b009476 Zm00004b009476,Zm00004b009476 unchanged
exon.210856 chr2 204078460 204078732 Zm00004b009476 204076763 204091760 Zm00004b009476 Zm00004b009476,Zm00004b009476 unchanged
exon.210857 chr2 204078994 204080262 Zm00004b009476 204076763 204091760 Zm00004b009476 Zm00004b009476,Zm00004b009476 unchanged
exon.210858 chr2 204080380 204080766 Zm00004b009476 204076763 204091760 Zm00004b009476 Zm00004b009476,Zm00004b009476 unchanged
exon.210859 chr2 204080796 204081737 Zm00004b009476 204076763 204091760 Zm00004b009476 Zm00004b009476,Zm00004b009476 unchanged
exon.210860 chr2 204082013 204082084 Zm00004b009476 204076763 204091760 Zm00004b009476 Zm00004b009476,Zm00004b009476 unchanged
exon.210861 chr2 204082536 204082589 Zm00004b009476 204076763 204091760 Zm00004b009476 Zm00004b009476,Zm00004b009476 unchanged
exon.210862 chr2 204082848 204082928 Zm00004b009476 204076763 204091760 Zm00004b009476 Zm00004b009476,Zm00004b009476 unchanged
exon.210863 chr2 204083056 204083238 Zm00004b009476 204076763 204091760 Zm00004b009476 Zm00004b009476,Zm00004b009476 unchanged
exon.210864 chr2 204083367 204083482 Zm00004b009476 204076763 204091760 Zm00004b009476 Zm00004b009476,Zm00004b009476 unchanged
exon.210865 chr2 204085242 204085389 Zm00004b009476 204076763 204091760 Zm00004b009476 Zm00004b009476,Zm00004b009476 unchanged
exon.210866 chr2 204085495 204085895 Zm00004b009476 204076763 204091760 Zm00004b009476 Zm00004b009476,Zm00004b009476 unchanged
exon.210867 chr2 204086050 204086062 Zm00004b009476 204076763 204091760 Zm00004b009476 Zm00004b009476,Zm00004b009476 unchanged
exon.210868 chr2 204086355 204086480 Zm00004b009476 204076763 204091760 Zm00004b009476 Zm00004b009476,Zm00004b009476 unchanged
exon.210869 chr2 204088868 204089005 Zm00004b009476 204076763 204091760 Zm00004b009476 Zm00004b009476,Zm00004b009476 unchanged
exon.210870 chr2 204089101 204089313 Zm00004b009476 204076763 204091760 Zm00004b009476 Zm00004b009476,Zm00004b009476 unchanged
exon.210871 chr2 204089399 204089524 Zm00004b009476 204076763 204091760 Zm00004b009476 Zm00004b009476,Zm00004b009476 unchanged
exon.210872 chr2 204089605 204089738 Zm00004b009476 204076763 204091760 Zm00004b009476 Zm00004b009476,Zm00004b009476 unchanged
exon.210873 chr2 204089814 204089889 Zm00004b009476 204076763 204091760 Zm00004b009476 Zm00004b009476,Zm00004b009476 unchanged
exon.210874 chr2 204089977 204090392 Zm00004b009476 204076763 204091760 Zm00004b009476 Zm00004b009476,Zm00004b009476 unchanged
exon.210875 chr2 204090475 204090673 Zm00004b009476 204076763 204091760 Zm00004b009476 Zm00004b009476,Zm00004b009476 unchanged
exon.210876 chr2 204090757 204090873 Zm00004b009476 204076763 204091760 Zm00004b009476 Zm00004b009476,Zm00004b009476 unchanged
exon.210877 chr2 204090947 204091203 Zm00004b009476 204076763 204091760 Zm00004b009476 Zm00004b009476,Zm00004b009476 unchanged
exon.210878 chr2 204091294 204091366 Zm00004b009476 204076763 204091760 Zm00004b009476 Zm00004b009476,Zm00004b009476 unchanged
exon.210879 chr2 204091464 204091760 Zm00004b009476 204076763 204091760 Zm00004b009476 Zm00004b009476,Zm00004b009476 unchanged
exon.210933 chr2 204229150 204230682 Zm00004b009479 204229150 204230682 Zm00004b009479 Zm00004b009479,Zm00004b009479 unchanged
exon.210936 chr2 204242675 204243313 Zm00004b009480 204242675 204244570 Zm00004b009480 Zm00004b009480,Zm00004b009480 unchanged
exon.210937 chr2 204243335 204244570 Zm00004b009480 204242675 204244570 Zm00004b009480 Zm00004b009480,Zm00004b009480 unchanged
exon.210944 chr2 204248663 204249714 Zm00004b009481 204248663 204264769 Zm00004b009481 Zm00004b009481,Zm00004b009481 unchanged
exon.210945 chr2 204262183 204262362 Zm00004b009481 204248663 204264769 Zm00004b009481 Zm00004b009481,Zm00004b009481 unchanged
exon.210946 chr2 204262476 204262695 Zm00004b009481 204248663 204264769 Zm00004b009481 Zm00004b009481,Zm00004b009481 unchanged
exon.210947 chr2 204263466 204263603 Zm00004b009481 204248663 204264769 Zm00004b009481 Zm00004b009481,Zm00004b009481 unchanged
exon.210948 chr2 204264668 204264769 Zm00004b009481 204248663 204264769 Zm00004b009481 Zm00004b009481,Zm00004b009481 unchanged
exon.210997 chr2 204306042 204306440 Zm00004b009484 204306042 204348198 Zm00004b009484 Zm00004b009484,Zm00004b009484 unchanged
exon.210998 chr2 204306531 204306669 Zm00004b009484 204306042 204348198 Zm00004b009484 Zm00004b009484,Zm00004b009484 unchanged
exon.210999 chr2 204306960 204307025 Zm00004b009484 204306042 204348198 Zm00004b009484 Zm00004b009484,Zm00004b009484 unchanged
exon.211000 chr2 204307309 204307380 Zm00004b009484 204306042 204348198 Zm00004b009484 Zm00004b009484,Zm00004b009484 unchanged
exon.211001 chr2 204307547 204307618 Zm00004b009484 204306042 204348198 Zm00004b009484 Zm00004b009484,Zm00004b009484 unchanged
exon.211002 chr2 204307710 204307775 Zm00004b009484 204306042 204348198 Zm00004b009484 Zm00004b009484,Zm00004b009484 unchanged
exon.211003 chr2 204308058 204308123 Zm00004b009484 204306042 204348198 Zm00004b009484 Zm00004b009484,Zm00004b009484 unchanged
exon.211004 chr2 204308207 204308466 Zm00004b009484 204306042 204348198 Zm00004b009484 Zm00004b009484,Zm00004b009484 unchanged
exon.211005 chr2 204308535 204308788 Zm00004b009484 204306042 204348198 Zm00004b009484 Zm00004b009484,Zm00004b009484 unchanged
exon.211006 chr2 204310059 204310324 Zm00004b009484 204306042 204348198 Zm00004b009484 Zm00004b009484,Zm00004b009484 unchanged
exon.211007 chr2 204310448 204310568 Zm00004b009484 204306042 204348198 Zm00004b009484 Zm00004b009484,Zm00004b009484 unchanged
exon.211008 chr2 204310646 204310782 Zm00004b009484 204306042 204348198 Zm00004b009484 Zm00004b009484,Zm00004b009484 unchanged
exon.211009 chr2 204310914 204311070 Zm00004b009484 204306042 204348198 Zm00004b009484 Zm00004b009484,Zm00004b009484 unchanged
exon.211010 chr2 204311174 204311304 Zm00004b009484 204306042 204348198 Zm00004b009484 Zm00004b009484,Zm00004b009484 unchanged
exon.211011 chr2 204315396 204315468 Zm00004b009484 204306042 204348198 Zm00004b009484 Zm00004b009484,Zm00004b009484 unchanged
exon.211012 chr2 204327505 204327586 Zm00004b009484 204306042 204348198 Zm00004b009484 Zm00004b009484,Zm00004b009484 unchanged
exon.211013 chr2 204327655 204327834 Zm00004b009484 204306042 204348198 Zm00004b009484 Zm00004b009484,Zm00004b009484 unchanged
exon.211014 chr2 204328779 204328889 Zm00004b009484 204306042 204348198 Zm00004b009484 Zm00004b009484,Zm00004b009484 unchanged
exon.211015 chr2 204328969 204329547 Zm00004b009484 204306042 204348198 Zm00004b009484 Zm00004b009484,Zm00004b009484 unchanged
exon.211016 chr2 204329767 204329844 Zm00004b009484 204306042 204348198 Zm00004b009484 Zm00004b009484,Zm00004b009484 unchanged
exon.211017 chr2 204329927 204330218 Zm00004b009484 204306042 204348198 Zm00004b009484 Zm00004b009484,Zm00004b009484 unchanged
exon.211018 chr2 204340210 204340319 Zm00004b009484 204306042 204348198 Zm00004b009484 Zm00004b009484,Zm00004b009484 unchanged
exon.211019 chr2 204340406 204340650 Zm00004b009484 204306042 204348198 Zm00004b009484 Zm00004b009484,Zm00004b009484 unchanged
exon.211020 chr2 204340921 204343390 Zm00004b009484 204306042 204348198 Zm00004b009484 Zm00004b009484,Zm00004b009484 unchanged
exon.211021 chr2 204347975 204348198 Zm00004b009484 204306042 204348198 Zm00004b009484 Zm00004b009484,Zm00004b009484 unchanged
exon.211048 chr2 204363681 204364045 Zm00004b009485 204363681 204353597 Zm00004b009485 Zm00004b009485,Zm00004b009485 unchanged
exon.211049 chr2 204353214 204353597 Zm00004b009485 204363681 204353597 Zm00004b009485 Zm00004b009485,Zm00004b009485 unchanged
exon.211157 chr2 204482895 204483387 Zm00004b009491 204482895 204479294 Zm00004b009491 Zm00004b009491,Zm00004b009491 unchanged
exon.211158 chr2 204481792 204481889 Zm00004b009491 204482895 204479294 Zm00004b009491 Zm00004b009491,Zm00004b009491 unchanged
exon.211159 chr2 204481349 204481469 Zm00004b009491 204482895 204479294 Zm00004b009491 Zm00004b009491,Zm00004b009491 unchanged
exon.211160 chr2 204480824 204481236 Zm00004b009491 204482895 204479294 Zm00004b009491 Zm00004b009491,Zm00004b009491 unchanged
exon.211161 chr2 204480151 204480266 Zm00004b009491 204482895 204479294 Zm00004b009491 Zm00004b009491,Zm00004b009491 unchanged
exon.211162 chr2 204479277 204479294 Zm00004b009491 204482895 204479294 Zm00004b009491 Zm00004b009491,Zm00004b009491 unchanged
exon.211271 chr2 204689297 204689873 Zm00004b009496 204689297 204693180 Zm00004b009496 Zm00004b009496,Zm00004b009496 unchanged
exon.211272 chr2 204690453 204690587 Zm00004b009496 204689297 204693180 Zm00004b009496 Zm00004b009496,Zm00004b009496 unchanged
exon.211273 chr2 204691730 204691966 Zm00004b009496 204689297 204693180 Zm00004b009496 Zm00004b009496,Zm00004b009496 unchanged
exon.211274 chr2 204692073 204692290 Zm00004b009496 204689297 204693180 Zm00004b009496 Zm00004b009496,Zm00004b009496 unchanged
exon.211275 chr2 204692629 204692869 Zm00004b009496 204689297 204693180 Zm00004b009496 Zm00004b009496,Zm00004b009496 unchanged
exon.211276 chr2 204692950 204693180 Zm00004b009496 204689297 204693180 Zm00004b009496 Zm00004b009496,Zm00004b009496 unchanged
exon.211285 chr2 204697574 204698096 Zm00004b009497 204697574 204695615 Zm00004b009497 Zm00004b009497,Zm00004b009497 unchanged
exon.211286 chr2 204695873 204696097 Zm00004b009497 204697574 204695615 Zm00004b009497 Zm00004b009497,Zm00004b009497 unchanged
exon.211287 chr2 204694629 204695615 Zm00004b009497 204697574 204695615 Zm00004b009497 Zm00004b009497,Zm00004b009497 unchanged
exon.211292 chr2 204723433 204723698 Zm00004b009498 204723433 204723248 Zm00004b009498 Zm00004b009498,Zm00004b009498 unchanged
exon.211293 chr2 204722718 204723248 Zm00004b009498 204723433 204723248 Zm00004b009498 Zm00004b009498,Zm00004b009498 unchanged
exon.211325 chr2 204725154 204725674 Zm00004b009499 204725154 204730442 Zm00004b009499 Zm00004b009499,Zm00004b009499 unchanged
exon.211326 chr2 204726109 204726316 Zm00004b009499 204725154 204730442 Zm00004b009499 Zm00004b009499,Zm00004b009499 unchanged
exon.211327 chr2 204726397 204727721 Zm00004b009499 204725154 204730442 Zm00004b009499 Zm00004b009499,Zm00004b009499 unchanged
exon.211328 chr2 204728568 204728740 Zm00004b009499 204725154 204730442 Zm00004b009499 Zm00004b009499,Zm00004b009499 unchanged
exon.211329 chr2 204728832 204729078 Zm00004b009499 204725154 204730442 Zm00004b009499 Zm00004b009499,Zm00004b009499 unchanged
exon.211330 chr2 204729172 204729510 Zm00004b009499 204725154 204730442 Zm00004b009499 Zm00004b009499,Zm00004b009499 unchanged
exon.211331 chr2 204730244 204730442 Zm00004b009499 204725154 204730442 Zm00004b009499 Zm00004b009499,Zm00004b009499 unchanged
exon.211442 chr2 204800700 204801116 Zm00004b009502 204800700 204801116 Zm00004b009502 Zm00004b009502,Zm00004b009502 unchanged
exon.211449 chr2 204802314 204802349 Zm00004b009503 204802314 204806498 Zm00004b009503 Zm00004b009503,Zm00004b009503 unchanged
exon.211450 chr2 204802638 204803892 Zm00004b009503 204802314 204806498 Zm00004b009503 Zm00004b009503,Zm00004b009503 unchanged
exon.211451 chr2 204803988 204804122 Zm00004b009503 204802314 204806498 Zm00004b009503 Zm00004b009503,Zm00004b009503 unchanged
exon.211452 chr2 204805249 204805326 Zm00004b009503 204802314 204806498 Zm00004b009503 Zm00004b009503,Zm00004b009503 unchanged
exon.211453 chr2 204805430 204805495 Zm00004b009503 204802314 204806498 Zm00004b009503 Zm00004b009503,Zm00004b009503 unchanged
exon.211454 chr2 204806116 204806498 Zm00004b009503 204802314 204806498 Zm00004b009503 Zm00004b009503,Zm00004b009503 unchanged
exon.211465 chr2 204811720 204811905 Zm00004b009504 204811720 204808428 Zm00004b009504 Zm00004b009504,Zm00004b009504 unchanged
exon.211466 chr2 204811392 204811628 Zm00004b009504 204811720 204808428 Zm00004b009504 Zm00004b009504,Zm00004b009504 unchanged
exon.211467 chr2 204808725 204810388 Zm00004b009504 204811720 204808428 Zm00004b009504 Zm00004b009504,Zm00004b009504 unchanged
exon.211468 chr2 204808519 204808641 Zm00004b009504 204811720 204808428 Zm00004b009504 Zm00004b009504,Zm00004b009504 unchanged
exon.211469 chr2 204807821 204808428 Zm00004b009504 204811720 204808428 Zm00004b009504 Zm00004b009504,Zm00004b009504 unchanged
exon.211489 chr2 204833653 204833899 Zm00004b009505 204833653 204865445 Zm00004b009505 Zm00004b009505,Zm00004b009505 unchanged
exon.211490 chr2 204848343 204848486 Zm00004b009505 204833653 204865445 Zm00004b009505 Zm00004b009505,Zm00004b009505 unchanged
exon.211491 chr2 204848567 204848689 Zm00004b009505 204833653 204865445 Zm00004b009505 Zm00004b009505,Zm00004b009505 unchanged
exon.211492 chr2 204848764 204848864 Zm00004b009505 204833653 204865445 Zm00004b009505 Zm00004b009505,Zm00004b009505 unchanged
exon.211493 chr2 204850627 204850666 Zm00004b009505 204833653 204865445 Zm00004b009505 Zm00004b009505,Zm00004b009505 unchanged
exon.211494 chr2 204850792 204850872 Zm00004b009505 204833653 204865445 Zm00004b009505 Zm00004b009505,Zm00004b009505 unchanged
exon.211495 chr2 204861897 204861989 Zm00004b009505 204833653 204865445 Zm00004b009505 Zm00004b009505,Zm00004b009505 unchanged
exon.211496 chr2 204862221 204862573 Zm00004b009505 204833653 204865445 Zm00004b009505 Zm00004b009505,Zm00004b009505 unchanged
exon.211497 chr2 204863171 204863234 Zm00004b009505 204833653 204865445 Zm00004b009505 Zm00004b009505,Zm00004b009505 unchanged
exon.211498 chr2 204863290 204863362 Zm00004b009505 204833653 204865445 Zm00004b009505 Zm00004b009505,Zm00004b009505 unchanged
exon.211499 chr2 204863588 204863640 Zm00004b009505 204833653 204865445 Zm00004b009505 Zm00004b009505,Zm00004b009505 unchanged
exon.211500 chr2 204863951 204864027 Zm00004b009505 204833653 204865445 Zm00004b009505 Zm00004b009505,Zm00004b009505 unchanged
exon.211501 chr2 204864175 204864222 Zm00004b009505 204833653 204865445 Zm00004b009505 Zm00004b009505,Zm00004b009505 unchanged
exon.211502 chr2 204864334 204864439 Zm00004b009505 204833653 204865445 Zm00004b009505 Zm00004b009505,Zm00004b009505 unchanged
exon.211503 chr2 204865407 204865445 Zm00004b009505 204833653 204865445 Zm00004b009505 Zm00004b009505,Zm00004b009505 unchanged
exon.211565 chr2 205100319 205101065 Zm00004b009507 205100319 205126423 Zm00004b009507 Zm00004b009507,Zm00004b009507 unchanged
exon.211566 chr2 205103326 205103441 Zm00004b009507 205100319 205126423 Zm00004b009507 Zm00004b009507,Zm00004b009507 unchanged
exon.211567 chr2 205103732 205103901 Zm00004b009507 205100319 205126423 Zm00004b009507 Zm00004b009507,Zm00004b009507 unchanged
exon.211568 chr2 205105743 205105836 Zm00004b009507 205100319 205126423 Zm00004b009507 Zm00004b009507,Zm00004b009507 unchanged
exon.211569 chr2 205106455 205106631 Zm00004b009507 205100319 205126423 Zm00004b009507 Zm00004b009507,Zm00004b009507 unchanged
exon.211570 chr2 205106721 205106801 Zm00004b009507 205100319 205126423 Zm00004b009507 Zm00004b009507,Zm00004b009507 unchanged
exon.211571 chr2 205107048 205107173 Zm00004b009507 205100319 205126423 Zm00004b009507 Zm00004b009507,Zm00004b009507 unchanged
exon.211572 chr2 205107609 205107717 Zm00004b009507 205100319 205126423 Zm00004b009507 Zm00004b009507,Zm00004b009507 unchanged
exon.211573 chr2 205107795 205107874 Zm00004b009507 205100319 205126423 Zm00004b009507 Zm00004b009507,Zm00004b009507 unchanged
exon.211574 chr2 205108637 205108765 Zm00004b009507 205100319 205126423 Zm00004b009507 Zm00004b009507,Zm00004b009507 unchanged
exon.211575 chr2 205108848 205108948 Zm00004b009507 205100319 205126423 Zm00004b009507 Zm00004b009507,Zm00004b009507 unchanged
exon.211576 chr2 205109319 205109452 Zm00004b009507 205100319 205126423 Zm00004b009507 Zm00004b009507,Zm00004b009507 unchanged
exon.211577 chr2 205109539 205109636 Zm00004b009507 205100319 205126423 Zm00004b009507 Zm00004b009507,Zm00004b009507 unchanged
exon.211578 chr2 205109719 205109838 Zm00004b009507 205100319 205126423 Zm00004b009507 Zm00004b009507,Zm00004b009507 unchanged
exon.211579 chr2 205110538 205110565 Zm00004b009507 205100319 205126423 Zm00004b009507 Zm00004b009507,Zm00004b009507 unchanged
exon.211580 chr2 205110676 205110725 Zm00004b009507 205100319 205126423 Zm00004b009507 Zm00004b009507,Zm00004b009507 unchanged
exon.211581 chr2 205111256 205111327 Zm00004b009507 205100319 205126423 Zm00004b009507 Zm00004b009507,Zm00004b009507 unchanged
exon.211582 chr2 205111414 205111461 Zm00004b009507 205100319 205126423 Zm00004b009507 Zm00004b009507,Zm00004b009507 unchanged
exon.211583 chr2 205112463 205112568 Zm00004b009507 205100319 205126423 Zm00004b009507 Zm00004b009507,Zm00004b009507 unchanged
exon.211584 chr2 205112752 205112807 Zm00004b009507 205100319 205126423 Zm00004b009507 Zm00004b009507,Zm00004b009507 unchanged
exon.211585 chr2 205125913 205126154 Zm00004b009507 205100319 205126423 Zm00004b009507 Zm00004b009507,Zm00004b009507 unchanged
exon.211586 chr2 205126294 205126423 Zm00004b009507 205100319 205126423 Zm00004b009507 Zm00004b009507,Zm00004b009507 unchanged
exon.211616 chr2 205131447 205131575 Zm00004b009509 205131447 205130002 Zm00004b009509 Zm00004b009509,Zm00004b009509 unchanged
exon.211617 chr2 205130706 205131374 Zm00004b009509 205131447 205130002 Zm00004b009509 Zm00004b009509,Zm00004b009509 unchanged
exon.211618 chr2 205129931 205130002 Zm00004b009509 205131447 205130002 Zm00004b009509 Zm00004b009509,Zm00004b009509 unchanged
exon.211639 chr2 205145363 205145593 Zm00004b009510 205145363 205142905 Zm00004b009510 Zm00004b009510,Zm00004b009510 unchanged
exon.211640 chr2 205145067 205145185 Zm00004b009510 205145363 205142905 Zm00004b009510 Zm00004b009510,Zm00004b009510 unchanged
exon.211641 chr2 205143056 205143234 Zm00004b009510 205145363 205142905 Zm00004b009510 Zm00004b009510,Zm00004b009510 unchanged
exon.211642 chr2 205141993 205142905 Zm00004b009510 205145363 205142905 Zm00004b009510 Zm00004b009510,Zm00004b009510 unchanged
exon.211662 chr2 205206507 205206720 Zm00004b009513 205206507 205201627 Zm00004b009513 Zm00004b009513,Zm00004b009513 unchanged
exon.211663 chr2 205205737 205205861 Zm00004b009513 205206507 205201627 Zm00004b009513 Zm00004b009513,Zm00004b009513 unchanged
exon.211664 chr2 205204619 205204851 Zm00004b009513 205206507 205201627 Zm00004b009513 Zm00004b009513,Zm00004b009513 unchanged
exon.211665 chr2 205204072 205204099 Zm00004b009513 205206507 205201627 Zm00004b009513 Zm00004b009513,Zm00004b009513 unchanged
exon.211666 chr2 205203511 205203570 Zm00004b009513 205206507 205201627 Zm00004b009513 Zm00004b009513,Zm00004b009513 unchanged
exon.211667 chr2 205203071 205203140 Zm00004b009513 205206507 205201627 Zm00004b009513 Zm00004b009513,Zm00004b009513 unchanged
exon.211668 chr2 205202764 205202867 Zm00004b009513 205206507 205201627 Zm00004b009513 Zm00004b009513,Zm00004b009513 unchanged
exon.211669 chr2 205202175 205202195 Zm00004b009513 205206507 205201627 Zm00004b009513 Zm00004b009513,Zm00004b009513 unchanged
exon.211670 chr2 205201517 205201627 Zm00004b009513 205206507 205201627 Zm00004b009513 Zm00004b009513,Zm00004b009513 unchanged
exon.211738 chr2 205287957 205288225 Zm00004b009516 205287957 205291893 Zm00004b009516 Zm00004b009516,Zm00004b009516 unchanged
exon.211739 chr2 205289063 205289190 Zm00004b009516 205287957 205291893 Zm00004b009516 Zm00004b009516,Zm00004b009516 unchanged
exon.211740 chr2 205289425 205289680 Zm00004b009516 205287957 205291893 Zm00004b009516 Zm00004b009516,Zm00004b009516 unchanged
exon.211741 chr2 205290061 205290148 Zm00004b009516 205287957 205291893 Zm00004b009516 Zm00004b009516,Zm00004b009516 unchanged
exon.211742 chr2 205291293 205291359 Zm00004b009516 205287957 205291893 Zm00004b009516 Zm00004b009516,Zm00004b009516 unchanged
exon.211743 chr2 205291441 205291893 Zm00004b009516 205287957 205291893 Zm00004b009516 Zm00004b009516,Zm00004b009516 unchanged
exon.211757 chr2 205301829 205302200 Zm00004b009517 205301829 205293604 Zm00004b009517 Zm00004b009517,Zm00004b009517 unchanged
exon.211758 chr2 205301020 205301238 Zm00004b009517 205301829 205293604 Zm00004b009517 Zm00004b009517,Zm00004b009517 unchanged
exon.211759 chr2 205300652 205300805 Zm00004b009517 205301829 205293604 Zm00004b009517 Zm00004b009517,Zm00004b009517 unchanged
exon.211760 chr2 205300412 205300548 Zm00004b009517 205301829 205293604 Zm00004b009517 Zm00004b009517,Zm00004b009517 unchanged
exon.211761 chr2 205300249 205300326 Zm00004b009517 205301829 205293604 Zm00004b009517 Zm00004b009517,Zm00004b009517 unchanged
exon.211762 chr2 205300094 205300153 Zm00004b009517 205301829 205293604 Zm00004b009517 Zm00004b009517,Zm00004b009517 unchanged
exon.211763 chr2 205298843 205299258 Zm00004b009517 205301829 205293604 Zm00004b009517 Zm00004b009517,Zm00004b009517 unchanged
exon.211764 chr2 205292979 205293604 Zm00004b009517 205301829 205293604 Zm00004b009517 Zm00004b009517,Zm00004b009517 unchanged
exon.211778 chr2 205325609 205325670 Zm00004b009518 205325609 205321831 Zm00004b009518 Zm00004b009518,Zm00004b009518 unchanged
exon.211779 chr2 205325097 205325582 Zm00004b009518 205325609 205321831 Zm00004b009518 Zm00004b009518,Zm00004b009518 unchanged
exon.211780 chr2 205322810 205322893 Zm00004b009518 205325609 205321831 Zm00004b009518 Zm00004b009518,Zm00004b009518 unchanged
exon.211781 chr2 205322409 205322434 Zm00004b009518 205325609 205321831 Zm00004b009518 Zm00004b009518,Zm00004b009518 unchanged
exon.211782 chr2 205321934 205322101 Zm00004b009518 205325609 205321831 Zm00004b009518 Zm00004b009518,Zm00004b009518 unchanged
exon.211783 chr2 205320801 205321831 Zm00004b009518 205325609 205321831 Zm00004b009518 Zm00004b009518,Zm00004b009518 unchanged
exon.211792 chr2 205350915 205351555 Zm00004b009519 205350915 205337541 Zm00004b009519 Zm00004b009519,Zm00004b009519 unchanged
exon.211793 chr2 205344070 205345485 Zm00004b009519 205350915 205337541 Zm00004b009519 Zm00004b009519,Zm00004b009519 unchanged
exon.211794 chr2 205337120 205337541 Zm00004b009519 205350915 205337541 Zm00004b009519 Zm00004b009519,Zm00004b009519 unchanged
exon.211812 chr2 205383569 205383693 Zm00004b009521 205383569 205396099 Zm00004b009521 Zm00004b009521,Zm00004b009521 unchanged
exon.211813 chr2 205383783 205384097 Zm00004b009521 205383569 205396099 Zm00004b009521 Zm00004b009521,Zm00004b009521 unchanged
exon.211814 chr2 205384575 205384623 Zm00004b009521 205383569 205396099 Zm00004b009521 Zm00004b009521,Zm00004b009521 unchanged
exon.211815 chr2 205385073 205385117 Zm00004b009521 205383569 205396099 Zm00004b009521 Zm00004b009521,Zm00004b009521 unchanged
exon.211816 chr2 205385276 205385364 Zm00004b009521 205383569 205396099 Zm00004b009521 Zm00004b009521,Zm00004b009521 unchanged
exon.211817 chr2 205386633 205386736 Zm00004b009521 205383569 205396099 Zm00004b009521 Zm00004b009521,Zm00004b009521 unchanged
exon.211818 chr2 205386901 205386994 Zm00004b009521 205383569 205396099 Zm00004b009521 Zm00004b009521,Zm00004b009521 unchanged
exon.211819 chr2 205392445 205396099 Zm00004b009521 205383569 205396099 Zm00004b009521 Zm00004b009521,Zm00004b009521 unchanged
exon.211828 chr2 205392419 205395457 Zm00004b009522 205392419 205395457 Zm00004b009522 Zm00004b009522,Zm00004b009522 unchanged
exon.211849 chr2 205437872 205438377 Zm00004b009524 205437872 205421573 Zm00004b009524 Zm00004b009524,Zm00004b009524 unchanged
exon.211850 chr2 205436867 205436944 Zm00004b009524 205437872 205421573 Zm00004b009524 Zm00004b009524,Zm00004b009524 unchanged
exon.211851 chr2 205434856 205434977 Zm00004b009524 205437872 205421573 Zm00004b009524 Zm00004b009524,Zm00004b009524 unchanged
exon.211852 chr2 205434406 205434502 Zm00004b009524 205437872 205421573 Zm00004b009524 Zm00004b009524,Zm00004b009524 unchanged
exon.211853 chr2 205429901 205430006 Zm00004b009524 205437872 205421573 Zm00004b009524 Zm00004b009524,Zm00004b009524 unchanged
exon.211854 chr2 205426919 205427076 Zm00004b009524 205437872 205421573 Zm00004b009524 Zm00004b009524,Zm00004b009524 unchanged
exon.211855 chr2 205426681 205426818 Zm00004b009524 205437872 205421573 Zm00004b009524 Zm00004b009524,Zm00004b009524 unchanged
exon.211856 chr2 205426528 205426595 Zm00004b009524 205437872 205421573 Zm00004b009524 Zm00004b009524,Zm00004b009524 unchanged
exon.211857 chr2 205425171 205425380 Zm00004b009524 205437872 205421573 Zm00004b009524 Zm00004b009524,Zm00004b009524 unchanged
exon.211858 chr2 205422185 205422262 Zm00004b009524 205437872 205421573 Zm00004b009524 Zm00004b009524,Zm00004b009524 unchanged
exon.211859 chr2 205421672 205422032 Zm00004b009524 205437872 205421573 Zm00004b009524 Zm00004b009524,Zm00004b009524 unchanged
exon.211860 chr2 205421087 205421573 Zm00004b009524 205437872 205421573 Zm00004b009524 Zm00004b009524,Zm00004b009524 unchanged
exon.211955 chr2 205518344 205518473 Zm00004b009526 205518344 205521209 Zm00004b009526 Zm00004b009526,Zm00004b009526 unchanged
exon.211956 chr2 205518597 205518883 Zm00004b009526 205518344 205521209 Zm00004b009526 Zm00004b009526,Zm00004b009526 unchanged
exon.211957 chr2 205518977 205519117 Zm00004b009526 205518344 205521209 Zm00004b009526 Zm00004b009526,Zm00004b009526 unchanged
exon.211958 chr2 205519214 205519285 Zm00004b009526 205518344 205521209 Zm00004b009526 Zm00004b009526,Zm00004b009526 unchanged
exon.211959 chr2 205519378 205519509 Zm00004b009526 205518344 205521209 Zm00004b009526 Zm00004b009526,Zm00004b009526 unchanged
exon.211960 chr2 205519629 205519685 Zm00004b009526 205518344 205521209 Zm00004b009526 Zm00004b009526,Zm00004b009526 unchanged
exon.211961 chr2 205519769 205519923 Zm00004b009526 205518344 205521209 Zm00004b009526 Zm00004b009526,Zm00004b009526 unchanged
exon.211962 chr2 205520021 205520282 Zm00004b009526 205518344 205521209 Zm00004b009526 Zm00004b009526,Zm00004b009526 unchanged
exon.211963 chr2 205520351 205520443 Zm00004b009526 205518344 205521209 Zm00004b009526 Zm00004b009526,Zm00004b009526 unchanged
exon.211964 chr2 205520755 205521209 Zm00004b009526 205518344 205521209 Zm00004b009526 Zm00004b009526,Zm00004b009526 unchanged
exon.212146 chr2 205826427 205826580 Zm00004b009530 205826427 205829378 Zm00004b009530 Zm00004b009530,Zm00004b009530 unchanged
exon.212147 chr2 205826689 205826786 Zm00004b009530 205826427 205829378 Zm00004b009530 Zm00004b009530,Zm00004b009530 unchanged
exon.212148 chr2 205827152 205827268 Zm00004b009530 205826427 205829378 Zm00004b009530 Zm00004b009530,Zm00004b009530 unchanged
exon.212149 chr2 205827343 205827618 Zm00004b009530 205826427 205829378 Zm00004b009530 Zm00004b009530,Zm00004b009530 unchanged
exon.212150 chr2 205829117 205829378 Zm00004b009530 205826427 205829378 Zm00004b009530 Zm00004b009530,Zm00004b009530 unchanged
exon.212169 chr2 205836989 205837276 Zm00004b009531 205836989 205830573 Zm00004b009531 Zm00004b009531,Zm00004b009531 unchanged
exon.212170 chr2 205836776 205836861 Zm00004b009531 205836989 205830573 Zm00004b009531 Zm00004b009531,Zm00004b009531 unchanged
exon.212171 chr2 205836078 205836172 Zm00004b009531 205836989 205830573 Zm00004b009531 Zm00004b009531,Zm00004b009531 unchanged
exon.212172 chr2 205835076 205835224 Zm00004b009531 205836989 205830573 Zm00004b009531 Zm00004b009531,Zm00004b009531 unchanged
exon.212173 chr2 205834848 205834906 Zm00004b009531 205836989 205830573 Zm00004b009531 Zm00004b009531,Zm00004b009531 unchanged
exon.212174 chr2 205832645 205832763 Zm00004b009531 205836989 205830573 Zm00004b009531 Zm00004b009531,Zm00004b009531 unchanged
exon.212175 chr2 205832372 205832535 Zm00004b009531 205836989 205830573 Zm00004b009531 Zm00004b009531,Zm00004b009531 unchanged
exon.212176 chr2 205832199 205832270 Zm00004b009531 205836989 205830573 Zm00004b009531 Zm00004b009531,Zm00004b009531 unchanged
exon.212177 chr2 205831898 205831969 Zm00004b009531 205836989 205830573 Zm00004b009531 Zm00004b009531,Zm00004b009531 unchanged
exon.212178 chr2 205831569 205831706 Zm00004b009531 205836989 205830573 Zm00004b009531 Zm00004b009531,Zm00004b009531 unchanged
exon.212179 chr2 205831039 205831194 Zm00004b009531 205836989 205830573 Zm00004b009531 Zm00004b009531,Zm00004b009531 unchanged
exon.212180 chr2 205830910 205830932 Zm00004b009531 205836989 205830573 Zm00004b009531 Zm00004b009531,Zm00004b009531 unchanged
exon.212181 chr2 205830656 205830828 Zm00004b009531 205836989 205830573 Zm00004b009531 Zm00004b009531,Zm00004b009531 unchanged
exon.212182 chr2 205829928 205830573 Zm00004b009531 205836989 205830573 Zm00004b009531 Zm00004b009531,Zm00004b009531 unchanged
exon.212220 chr2 205887466 205887712 Zm00004b009534 205887466 205889169 Zm00004b009534 Zm00004b009534,Zm00004b009534 unchanged
exon.212221 chr2 205887795 205887974 Zm00004b009534 205887466 205889169 Zm00004b009534 Zm00004b009534,Zm00004b009534 unchanged
exon.212222 chr2 205888495 205888590 Zm00004b009534 205887466 205889169 Zm00004b009534 Zm00004b009534,Zm00004b009534 unchanged
exon.212223 chr2 205888675 205888779 Zm00004b009534 205887466 205889169 Zm00004b009534 Zm00004b009534,Zm00004b009534 unchanged
exon.212224 chr2 205888909 205889169 Zm00004b009534 205887466 205889169 Zm00004b009534 Zm00004b009534,Zm00004b009534 unchanged
exon.212247 chr2 205925716 205925927 Zm00004b009535 205925716 205927862 Zm00004b009535 Zm00004b009535,Zm00004b009535 unchanged
exon.212248 chr2 205926017 205926183 Zm00004b009535 205925716 205927862 Zm00004b009535 Zm00004b009535,Zm00004b009535 unchanged
exon.212249 chr2 205926945 205927142 Zm00004b009535 205925716 205927862 Zm00004b009535 Zm00004b009535,Zm00004b009535 unchanged
exon.212250 chr2 205927238 205927862 Zm00004b009535 205925716 205927862 Zm00004b009535 Zm00004b009535,Zm00004b009535 unchanged
exon.212263 chr2 205929776 205930776 Zm00004b009536 205929776 205935455 Zm00004b009536 Zm00004b009536,Zm00004b009536 unchanged
exon.212264 chr2 205931087 205931337 Zm00004b009536 205929776 205935455 Zm00004b009536 Zm00004b009536,Zm00004b009536 unchanged
exon.212265 chr2 205931821 205931883 Zm00004b009536 205929776 205935455 Zm00004b009536 Zm00004b009536,Zm00004b009536 unchanged
exon.212266 chr2 205931972 205931990 Zm00004b009536 205929776 205935455 Zm00004b009536 Zm00004b009536,Zm00004b009536 unchanged
exon.212267 chr2 205932359 205932457 Zm00004b009536 205929776 205935455 Zm00004b009536 Zm00004b009536,Zm00004b009536 unchanged
exon.212268 chr2 205932539 205932616 Zm00004b009536 205929776 205935455 Zm00004b009536 Zm00004b009536,Zm00004b009536 unchanged
exon.212269 chr2 205932699 205932943 Zm00004b009536 205929776 205935455 Zm00004b009536 Zm00004b009536,Zm00004b009536 unchanged
exon.212270 chr2 205934160 205934316 Zm00004b009536 205929776 205935455 Zm00004b009536 Zm00004b009536,Zm00004b009536 unchanged
exon.212271 chr2 205934996 205935455 Zm00004b009536 205929776 205935455 Zm00004b009536 Zm00004b009536,Zm00004b009536 unchanged
exon.212294 chr2 205977372 205978814 Zm00004b009539 205977372 205978814 Zm00004b009539 Zm00004b009539,Zm00004b009539 unchanged
exon.212317 chr2 205993350 205993837 Zm00004b009541 205993350 205994429 Zm00004b009541 Zm00004b009541,Zm00004b009541 unchanged
exon.212318 chr2 205993934 205994429 Zm00004b009541 205993350 205994429 Zm00004b009541 Zm00004b009541,Zm00004b009541 unchanged
exon.212373 chr2 206085035 206085094 Zm00004b009545 206085035 206091938 Zm00004b009545 Zm00004b009545,Zm00004b009545 unchanged
exon.212374 chr2 206085162 206085246 Zm00004b009545 206085035 206091938 Zm00004b009545 Zm00004b009545,Zm00004b009545 unchanged
exon.212375 chr2 206085441 206085544 Zm00004b009545 206085035 206091938 Zm00004b009545 Zm00004b009545,Zm00004b009545 unchanged
exon.212376 chr2 206085622 206085711 Zm00004b009545 206085035 206091938 Zm00004b009545 Zm00004b009545,Zm00004b009545 unchanged
exon.212377 chr2 206087258 206087299 Zm00004b009545 206085035 206091938 Zm00004b009545 Zm00004b009545,Zm00004b009545 unchanged
exon.212378 chr2 206087849 206087891 Zm00004b009545 206085035 206091938 Zm00004b009545 Zm00004b009545,Zm00004b009545 unchanged
exon.212379 chr2 206088308 206088380 Zm00004b009545 206085035 206091938 Zm00004b009545 Zm00004b009545,Zm00004b009545 unchanged
exon.212380 chr2 206088644 206088689 Zm00004b009545 206085035 206091938 Zm00004b009545 Zm00004b009545,Zm00004b009545 unchanged
exon.212381 chr2 206089162 206089269 Zm00004b009545 206085035 206091938 Zm00004b009545 Zm00004b009545,Zm00004b009545 unchanged
exon.212382 chr2 206089687 206089694 Zm00004b009545 206085035 206091938 Zm00004b009545 Zm00004b009545,Zm00004b009545 unchanged
exon.212383 chr2 206090244 206090290 Zm00004b009545 206085035 206091938 Zm00004b009545 Zm00004b009545,Zm00004b009545 unchanged
exon.212384 chr2 206090321 206090370 Zm00004b009545 206085035 206091938 Zm00004b009545 Zm00004b009545,Zm00004b009545 unchanged
exon.212385 chr2 206091114 206091324 Zm00004b009545 206085035 206091938 Zm00004b009545 Zm00004b009545,Zm00004b009545 unchanged
exon.212386 chr2 206091430 206091938 Zm00004b009545 206085035 206091938 Zm00004b009545 Zm00004b009545,Zm00004b009545 unchanged
exon.212438 chr2 206181334 206182280 Zm00004b009546 206181334 206189010 Zm00004b009546 Zm00004b009546,Zm00004b009546 unchanged
exon.212439 chr2 206183722 206183819 Zm00004b009546 206181334 206189010 Zm00004b009546 Zm00004b009546,Zm00004b009546 unchanged
exon.212440 chr2 206185272 206185420 Zm00004b009546 206181334 206189010 Zm00004b009546 Zm00004b009546,Zm00004b009546 unchanged
exon.212441 chr2 206185512 206185647 Zm00004b009546 206181334 206189010 Zm00004b009546 Zm00004b009546,Zm00004b009546 unchanged
exon.212442 chr2 206187206 206187256 Zm00004b009546 206181334 206189010 Zm00004b009546 Zm00004b009546,Zm00004b009546 unchanged
exon.212443 chr2 206187347 206187634 Zm00004b009546 206181334 206189010 Zm00004b009546 Zm00004b009546,Zm00004b009546 unchanged
exon.212444 chr2 206187742 206187976 Zm00004b009546 206181334 206189010 Zm00004b009546 Zm00004b009546,Zm00004b009546 unchanged
exon.212445 chr2 206188066 206188346 Zm00004b009546 206181334 206189010 Zm00004b009546 Zm00004b009546,Zm00004b009546 unchanged
exon.212446 chr2 206188419 206189010 Zm00004b009546 206181334 206189010 Zm00004b009546 Zm00004b009546,Zm00004b009546 unchanged
exon.212526 chr2 206211343 206211675 Zm00004b009547 206211343 206189781 Zm00004b009547 Zm00004b009547,Zm00004b009547 unchanged
exon.212527 chr2 206211117 206211192 Zm00004b009547 206211343 206189781 Zm00004b009547 Zm00004b009547,Zm00004b009547 unchanged
exon.212528 chr2 206210404 206210492 Zm00004b009547 206211343 206189781 Zm00004b009547 Zm00004b009547,Zm00004b009547 unchanged
exon.212529 chr2 206207910 206207980 Zm00004b009547 206211343 206189781 Zm00004b009547 Zm00004b009547,Zm00004b009547 unchanged
exon.212530 chr2 206206778 206206910 Zm00004b009547 206211343 206189781 Zm00004b009547 Zm00004b009547,Zm00004b009547 unchanged
exon.212531 chr2 206191512 206191725 Zm00004b009547 206211343 206189781 Zm00004b009547 Zm00004b009547,Zm00004b009547 unchanged
exon.212532 chr2 206191366 206191433 Zm00004b009547 206211343 206189781 Zm00004b009547 Zm00004b009547,Zm00004b009547 unchanged
exon.212533 chr2 206190410 206190522 Zm00004b009547 206211343 206189781 Zm00004b009547 Zm00004b009547,Zm00004b009547 unchanged
exon.212534 chr2 206189805 206189968 Zm00004b009547 206211343 206189781 Zm00004b009547 Zm00004b009547,Zm00004b009547 unchanged
exon.212535 chr2 206189526 206189781 Zm00004b009547 206211343 206189781 Zm00004b009547 Zm00004b009547,Zm00004b009547 unchanged
exon.212546 chr2 206341700 206342353 Zm00004b009548 206341700 206342353 Zm00004b009548 Zm00004b009548,Zm00004b009548 unchanged
exon.212548 chr2 206349554 206350015 Zm00004b009549 206349554 206350015 Zm00004b009549 Zm00004b009549,Zm00004b009549 unchanged
exon.212570 chr2 206519144 206519529 Zm00004b009551 206519144 206529003 Zm00004b009551 Zm00004b009551,Zm00004b009551 unchanged
exon.212571 chr2 206519654 206519716 Zm00004b009551 206519144 206529003 Zm00004b009551 Zm00004b009551,Zm00004b009551 unchanged
exon.212572 chr2 206524368 206524433 Zm00004b009551 206519144 206529003 Zm00004b009551 Zm00004b009551,Zm00004b009551 unchanged
exon.212573 chr2 206524528 206524623 Zm00004b009551 206519144 206529003 Zm00004b009551 Zm00004b009551,Zm00004b009551 unchanged
exon.212574 chr2 206524703 206524804 Zm00004b009551 206519144 206529003 Zm00004b009551 Zm00004b009551,Zm00004b009551 unchanged
exon.212575 chr2 206524936 206525033 Zm00004b009551 206519144 206529003 Zm00004b009551 Zm00004b009551,Zm00004b009551 unchanged
exon.212576 chr2 206525134 206525294 Zm00004b009551 206519144 206529003 Zm00004b009551 Zm00004b009551,Zm00004b009551 unchanged
exon.212577 chr2 206525405 206525445 Zm00004b009551 206519144 206529003 Zm00004b009551 Zm00004b009551,Zm00004b009551 unchanged
exon.212578 chr2 206525516 206525603 Zm00004b009551 206519144 206529003 Zm00004b009551 Zm00004b009551,Zm00004b009551 unchanged
exon.212579 chr2 206525687 206525773 Zm00004b009551 206519144 206529003 Zm00004b009551 Zm00004b009551,Zm00004b009551 unchanged
exon.212580 chr2 206525889 206525943 Zm00004b009551 206519144 206529003 Zm00004b009551 Zm00004b009551,Zm00004b009551 unchanged
exon.212581 chr2 206526530 206526561 Zm00004b009551 206519144 206529003 Zm00004b009551 Zm00004b009551,Zm00004b009551 unchanged
exon.212582 chr2 206527480 206527541 Zm00004b009551 206519144 206529003 Zm00004b009551 Zm00004b009551,Zm00004b009551 unchanged
exon.212583 chr2 206527629 206527668 Zm00004b009551 206519144 206529003 Zm00004b009551 Zm00004b009551,Zm00004b009551 unchanged
exon.212584 chr2 206527804 206528042 Zm00004b009551 206519144 206529003 Zm00004b009551 Zm00004b009551,Zm00004b009551 unchanged
exon.212585 chr2 206528301 206529003 Zm00004b009551 206519144 206529003 Zm00004b009551 Zm00004b009551,Zm00004b009551 unchanged
exon.212602 chr2 206533612 206534718 Zm00004b009552 206533612 206534718 Zm00004b009552 Zm00004b009552,Zm00004b009552 unchanged
exon.212627 chr2 206647959 206651370 Zm00004b009555 206647959 206651951 Zm00004b009555 Zm00004b009555,Zm00004b009555 unchanged
exon.212628 chr2 206651466 206651951 Zm00004b009555 206647959 206651951 Zm00004b009555 Zm00004b009555,Zm00004b009555 unchanged
exon.212633 chr2 206664161 206664501 Zm00004b009556 206664161 206653446 Zm00004b009556 Zm00004b009556,Zm00004b009556 unchanged
exon.212634 chr2 206663643 206663780 Zm00004b009556 206664161 206653446 Zm00004b009556 Zm00004b009556,Zm00004b009556 unchanged
exon.212635 chr2 206653056 206653446 Zm00004b009556 206664161 206653446 Zm00004b009556 Zm00004b009556,Zm00004b009556 unchanged
exon.212652 chr2 206685487 206685741 Zm00004b009557 206685487 206667038 Zm00004b009557 Zm00004b009557,Zm00004b009557 unchanged
exon.212653 chr2 206685225 206685386 Zm00004b009557 206685487 206667038 Zm00004b009557 Zm00004b009557,Zm00004b009557 unchanged
exon.212654 chr2 206682404 206682550 Zm00004b009557 206685487 206667038 Zm00004b009557 Zm00004b009557,Zm00004b009557 unchanged
exon.212655 chr2 206682120 206682202 Zm00004b009557 206685487 206667038 Zm00004b009557 Zm00004b009557,Zm00004b009557 unchanged
exon.212656 chr2 206673351 206673464 Zm00004b009557 206685487 206667038 Zm00004b009557 Zm00004b009557,Zm00004b009557 unchanged
exon.212657 chr2 206672179 206672290 Zm00004b009557 206685487 206667038 Zm00004b009557 Zm00004b009557,Zm00004b009557 unchanged
exon.212658 chr2 206670137 206670192 Zm00004b009557 206685487 206667038 Zm00004b009557 Zm00004b009557,Zm00004b009557 unchanged
exon.212659 chr2 206669976 206670035 Zm00004b009557 206685487 206667038 Zm00004b009557 Zm00004b009557,Zm00004b009557 unchanged
exon.212660 chr2 206669810 206669897 Zm00004b009557 206685487 206667038 Zm00004b009557 Zm00004b009557,Zm00004b009557 unchanged
exon.212661 chr2 206668945 206669682 Zm00004b009557 206685487 206667038 Zm00004b009557 Zm00004b009557,Zm00004b009557 unchanged
exon.212662 chr2 206668802 206668862 Zm00004b009557 206685487 206667038 Zm00004b009557 Zm00004b009557,Zm00004b009557 unchanged
exon.212663 chr2 206667956 206668058 Zm00004b009557 206685487 206667038 Zm00004b009557 Zm00004b009557,Zm00004b009557 unchanged
exon.212664 chr2 206667145 206667276 Zm00004b009557 206685487 206667038 Zm00004b009557 Zm00004b009557,Zm00004b009557 unchanged
exon.212665 chr2 206666714 206667038 Zm00004b009557 206685487 206667038 Zm00004b009557 Zm00004b009557,Zm00004b009557 unchanged
exon.212681 chr2 206821718 206822092 Zm00004b009558 206821718 206821441 Zm00004b009558 Zm00004b009558,Zm00004b009558 unchanged
exon.212682 chr2 206821180 206821441 Zm00004b009558 206821718 206821441 Zm00004b009558 Zm00004b009558,Zm00004b009558 unchanged
exon.212707 chr2 206888148 206888676 Zm00004b009560 206888148 206908363 Zm00004b009560 Zm00004b009560,Zm00004b009560 unchanged
exon.212708 chr2 206888930 206888995 Zm00004b009560 206888148 206908363 Zm00004b009560 Zm00004b009560,Zm00004b009560 unchanged
exon.212709 chr2 206889096 206889158 Zm00004b009560 206888148 206908363 Zm00004b009560 Zm00004b009560,Zm00004b009560 unchanged
exon.212710 chr2 206891414 206891964 Zm00004b009560 206888148 206908363 Zm00004b009560 Zm00004b009560,Zm00004b009560 unchanged
exon.212711 chr2 206903068 206905743 Zm00004b009560 206888148 206908363 Zm00004b009560 Zm00004b009560,Zm00004b009560 unchanged
exon.212712 chr2 206908151 206908363 Zm00004b009560 206888148 206908363 Zm00004b009560 Zm00004b009560,Zm00004b009560 unchanged
exon.212923 chr2 207369583 207370358 Zm00004b009569 207369583 207388861 Zm00004b009569 Zm00004b009569,Zm00004b009569 unchanged
exon.212924 chr2 207371708 207371965 Zm00004b009569 207369583 207388861 Zm00004b009569 Zm00004b009569,Zm00004b009569 unchanged
exon.212925 chr2 207372057 207372227 Zm00004b009569 207369583 207388861 Zm00004b009569 Zm00004b009569,Zm00004b009569 unchanged
exon.212926 chr2 207372360 207372410 Zm00004b009569 207369583 207388861 Zm00004b009569 Zm00004b009569,Zm00004b009569 unchanged
exon.212927 chr2 207372496 207372588 Zm00004b009569 207369583 207388861 Zm00004b009569 Zm00004b009569,Zm00004b009569 unchanged
exon.212928 chr2 207372721 207372816 Zm00004b009569 207369583 207388861 Zm00004b009569 Zm00004b009569,Zm00004b009569 unchanged
exon.212929 chr2 207372896 207372946 Zm00004b009569 207369583 207388861 Zm00004b009569 Zm00004b009569,Zm00004b009569 unchanged
exon.212930 chr2 207373018 207373136 Zm00004b009569 207369583 207388861 Zm00004b009569 Zm00004b009569,Zm00004b009569 unchanged
exon.212931 chr2 207373762 207373870 Zm00004b009569 207369583 207388861 Zm00004b009569 Zm00004b009569,Zm00004b009569 unchanged
exon.212932 chr2 207374119 207374241 Zm00004b009569 207369583 207388861 Zm00004b009569 Zm00004b009569,Zm00004b009569 unchanged
exon.212933 chr2 207374333 207374404 Zm00004b009569 207369583 207388861 Zm00004b009569 Zm00004b009569,Zm00004b009569 unchanged
exon.212934 chr2 207374745 207374816 Zm00004b009569 207369583 207388861 Zm00004b009569 Zm00004b009569,Zm00004b009569 unchanged
exon.212935 chr2 207374883 207375141 Zm00004b009569 207369583 207388861 Zm00004b009569 Zm00004b009569,Zm00004b009569 unchanged
exon.212936 chr2 207375258 207375400 Zm00004b009569 207369583 207388861 Zm00004b009569 Zm00004b009569,Zm00004b009569 unchanged
exon.212937 chr2 207375482 207375553 Zm00004b009569 207369583 207388861 Zm00004b009569 Zm00004b009569,Zm00004b009569 unchanged
exon.212938 chr2 207376672 207376827 Zm00004b009569 207369583 207388861 Zm00004b009569 Zm00004b009569,Zm00004b009569 unchanged
exon.212939 chr2 207376922 207377035 Zm00004b009569 207369583 207388861 Zm00004b009569 Zm00004b009569,Zm00004b009569 unchanged
exon.212940 chr2 207377140 207377238 Zm00004b009569 207369583 207388861 Zm00004b009569 Zm00004b009569,Zm00004b009569 unchanged
exon.212941 chr2 207377324 207377401 Zm00004b009569 207369583 207388861 Zm00004b009569 Zm00004b009569,Zm00004b009569 unchanged
exon.212942 chr2 207386049 207386183 Zm00004b009569 207369583 207388861 Zm00004b009569 Zm00004b009569,Zm00004b009569 unchanged
exon.212943 chr2 207386318 207387049 Zm00004b009569 207369583 207388861 Zm00004b009569 Zm00004b009569,Zm00004b009569 unchanged
exon.212944 chr2 207387122 207387184 Zm00004b009569 207369583 207388861 Zm00004b009569 Zm00004b009569,Zm00004b009569 unchanged
exon.212945 chr2 207387260 207387331 Zm00004b009569 207369583 207388861 Zm00004b009569 Zm00004b009569,Zm00004b009569 unchanged
exon.212946 chr2 207387476 207387604 Zm00004b009569 207369583 207388861 Zm00004b009569 Zm00004b009569,Zm00004b009569 unchanged
exon.212947 chr2 207387714 207387833 Zm00004b009569 207369583 207388861 Zm00004b009569 Zm00004b009569,Zm00004b009569 unchanged
exon.212948 chr2 207387922 207388861 Zm00004b009569 207369583 207388861 Zm00004b009569 Zm00004b009569,Zm00004b009569 unchanged
exon.212976 chr2 207430427 207430921 Zm00004b009570 207430427 207434009 Zm00004b009570 Zm00004b009570,Zm00004b009570 unchanged
exon.212977 chr2 207433257 207434009 Zm00004b009570 207430427 207434009 Zm00004b009570 Zm00004b009570,Zm00004b009570 unchanged
exon.213015 chr2 207473796 207474023 Zm00004b009573 207473796 207446695 Zm00004b009573 Zm00004b009573,Zm00004b009573 unchanged
exon.213016 chr2 207473151 207473439 Zm00004b009573 207473796 207446695 Zm00004b009573 Zm00004b009573,Zm00004b009573 unchanged
exon.213017 chr2 207472842 207473030 Zm00004b009573 207473796 207446695 Zm00004b009573 Zm00004b009573,Zm00004b009573 unchanged
exon.213018 chr2 207472076 207472158 Zm00004b009573 207473796 207446695 Zm00004b009573 Zm00004b009573,Zm00004b009573 unchanged
exon.213019 chr2 207471909 207471969 Zm00004b009573 207473796 207446695 Zm00004b009573 Zm00004b009573,Zm00004b009573 unchanged
exon.213020 chr2 207461957 207462057 Zm00004b009573 207473796 207446695 Zm00004b009573 Zm00004b009573,Zm00004b009573 unchanged
exon.213021 chr2 207461737 207461850 Zm00004b009573 207473796 207446695 Zm00004b009573 Zm00004b009573,Zm00004b009573 unchanged
exon.213022 chr2 207461275 207461492 Zm00004b009573 207473796 207446695 Zm00004b009573 Zm00004b009573,Zm00004b009573 unchanged
exon.213023 chr2 207447266 207447323 Zm00004b009573 207473796 207446695 Zm00004b009573 Zm00004b009573,Zm00004b009573 unchanged
exon.213024 chr2 207447141 207447179 Zm00004b009573 207473796 207446695 Zm00004b009573 Zm00004b009573,Zm00004b009573 unchanged
exon.213025 chr2 207446567 207446695 Zm00004b009573 207473796 207446695 Zm00004b009573 Zm00004b009573,Zm00004b009573 unchanged
exon.213141 chr2 207672732 207673150 Zm00004b009577 207672732 207674776 Zm00004b009577 Zm00004b009577,Zm00004b009577 unchanged
exon.213142 chr2 207674259 207674354 Zm00004b009577 207672732 207674776 Zm00004b009577 Zm00004b009577,Zm00004b009577 unchanged
exon.213143 chr2 207674454 207674776 Zm00004b009577 207672732 207674776 Zm00004b009577 Zm00004b009577,Zm00004b009577 unchanged
exon.213147 chr2 207677743 207679185 Zm00004b009578 207677743 207679185 Zm00004b009578 Zm00004b009578,Zm00004b009578 unchanged
exon.213149 chr2 207679485 207680897 Zm00004b009579 207679485 207680897 Zm00004b009579 Zm00004b009579,Zm00004b009579 unchanged
exon.213193 chr2 207957338 207957641 Zm00004b009583 207957338 207976021 Zm00004b009583 Zm00004b009583,Zm00004b009583 unchanged
exon.213194 chr2 207957759 207957954 Zm00004b009583 207957338 207976021 Zm00004b009583 Zm00004b009583,Zm00004b009583 unchanged
exon.213195 chr2 207962670 207962874 Zm00004b009583 207957338 207976021 Zm00004b009583 Zm00004b009583,Zm00004b009583 unchanged
exon.213196 chr2 207962979 207963080 Zm00004b009583 207957338 207976021 Zm00004b009583 Zm00004b009583,Zm00004b009583 unchanged
exon.213197 chr2 207963166 207963328 Zm00004b009583 207957338 207976021 Zm00004b009583 Zm00004b009583,Zm00004b009583 unchanged
exon.213198 chr2 207963847 207963938 Zm00004b009583 207957338 207976021 Zm00004b009583 Zm00004b009583,Zm00004b009583 unchanged
exon.213199 chr2 207964056 207964226 Zm00004b009583 207957338 207976021 Zm00004b009583 Zm00004b009583,Zm00004b009583 unchanged
exon.213200 chr2 207964398 207964450 Zm00004b009583 207957338 207976021 Zm00004b009583 Zm00004b009583,Zm00004b009583 unchanged
exon.213201 chr2 207965557 207965650 Zm00004b009583 207957338 207976021 Zm00004b009583 Zm00004b009583,Zm00004b009583 unchanged
exon.213202 chr2 207973232 207973415 Zm00004b009583 207957338 207976021 Zm00004b009583 Zm00004b009583,Zm00004b009583 unchanged
exon.213203 chr2 207973507 207975371 Zm00004b009583 207957338 207976021 Zm00004b009583 Zm00004b009583,Zm00004b009583 unchanged
exon.213204 chr2 207975497 207975754 Zm00004b009583 207957338 207976021 Zm00004b009583 Zm00004b009583,Zm00004b009583 unchanged
exon.213205 chr2 207975780 207976021 Zm00004b009583 207957338 207976021 Zm00004b009583 Zm00004b009583,Zm00004b009583 unchanged
exon.213230 chr2 207983608 207984107 Zm00004b009584 207983608 207979958 Zm00004b009584 Zm00004b009584,Zm00004b009584 unchanged
exon.213231 chr2 207983398 207983513 Zm00004b009584 207983608 207979958 Zm00004b009584 Zm00004b009584,Zm00004b009584 unchanged
exon.213232 chr2 207983256 207983285 Zm00004b009584 207983608 207979958 Zm00004b009584 Zm00004b009584,Zm00004b009584 unchanged
exon.213233 chr2 207983035 207983171 Zm00004b009584 207983608 207979958 Zm00004b009584 Zm00004b009584,Zm00004b009584 unchanged
exon.213234 chr2 207982700 207982876 Zm00004b009584 207983608 207979958 Zm00004b009584 Zm00004b009584,Zm00004b009584 unchanged
exon.213235 chr2 207982485 207982548 Zm00004b009584 207983608 207979958 Zm00004b009584 Zm00004b009584,Zm00004b009584 unchanged
exon.213236 chr2 207982282 207982389 Zm00004b009584 207983608 207979958 Zm00004b009584 Zm00004b009584,Zm00004b009584 unchanged
exon.213237 chr2 207981352 207981505 Zm00004b009584 207983608 207979958 Zm00004b009584 Zm00004b009584,Zm00004b009584 unchanged
exon.213238 chr2 207980714 207980803 Zm00004b009584 207983608 207979958 Zm00004b009584 Zm00004b009584,Zm00004b009584 unchanged
exon.213239 chr2 207980520 207980575 Zm00004b009584 207983608 207979958 Zm00004b009584 Zm00004b009584,Zm00004b009584 unchanged
exon.213240 chr2 207980221 207980278 Zm00004b009584 207983608 207979958 Zm00004b009584 Zm00004b009584,Zm00004b009584 unchanged
exon.213241 chr2 207979362 207979958 Zm00004b009584 207983608 207979958 Zm00004b009584 Zm00004b009584,Zm00004b009584 unchanged
exon.213491 chr2 208013966 208014145 Zm00004b009589 208013966 208009744 Zm00004b009589 Zm00004b009589,Zm00004b009589 unchanged
exon.213492 chr2 208013518 208013540 Zm00004b009589 208013966 208009744 Zm00004b009589 Zm00004b009589,Zm00004b009589 unchanged
exon.213493 chr2 208013136 208013496 Zm00004b009589 208013966 208009744 Zm00004b009589 Zm00004b009589,Zm00004b009589 unchanged
exon.213494 chr2 208011287 208011376 Zm00004b009589 208013966 208009744 Zm00004b009589 Zm00004b009589,Zm00004b009589 unchanged
exon.213495 chr2 208010549 208011202 Zm00004b009589 208013966 208009744 Zm00004b009589 Zm00004b009589,Zm00004b009589 unchanged
exon.213496 chr2 208009832 208010215 Zm00004b009589 208013966 208009744 Zm00004b009589 Zm00004b009589,Zm00004b009589 unchanged
exon.213497 chr2 208008814 208009744 Zm00004b009589 208013966 208009744 Zm00004b009589 Zm00004b009589,Zm00004b009589 unchanged
exon.213650 chr2 208199522 208200583 Zm00004b009594 208199522 208200583 Zm00004b009594 Zm00004b009594,Zm00004b009594 unchanged
exon.213653 chr2 208204686 208205239 Zm00004b009595 208204686 208206328 Zm00004b009595 Zm00004b009595,Zm00004b009595 unchanged
exon.213654 chr2 208205332 208206328 Zm00004b009595 208204686 208206328 Zm00004b009595 Zm00004b009595,Zm00004b009595 unchanged
exon.213659 chr2 208261752 208261952 Zm00004b009597 208261752 208261952 Zm00004b009597 Zm00004b009597,Zm00004b009597 unchanged
exon.213783 chr2 208401782 208401805 Zm00004b009604 208401782 208398904 Zm00004b009604 Zm00004b009604,Zm00004b009604 unchanged
exon.213784 chr2 208399803 208400242 Zm00004b009604 208401782 208398904 Zm00004b009604 Zm00004b009604,Zm00004b009604 unchanged
exon.213785 chr2 208398814 208398904 Zm00004b009604 208401782 208398904 Zm00004b009604 Zm00004b009604,Zm00004b009604 unchanged
exon.213919 chr2 208652366 208652416 Zm00004b009608 208652366 208647277 Zm00004b009608 Zm00004b009608,Zm00004b009608 unchanged
exon.213920 chr2 208649557 208650649 Zm00004b009608 208652366 208647277 Zm00004b009608 Zm00004b009608,Zm00004b009608 unchanged
exon.213921 chr2 208648547 208648841 Zm00004b009608 208652366 208647277 Zm00004b009608 Zm00004b009608,Zm00004b009608 unchanged
exon.213922 chr2 208646350 208647277 Zm00004b009608 208652366 208647277 Zm00004b009608 Zm00004b009608,Zm00004b009608 unchanged
exon.213951 chr2 208652117 208652199 Zm00004b009609 208652117 208676554 Zm00004b009609 Zm00004b009609,Zm00004b009609 unchanged
exon.213952 chr2 208652338 208652475 Zm00004b009609 208652117 208676554 Zm00004b009609 Zm00004b009609,Zm00004b009609 unchanged
exon.213953 chr2 208653436 208653634 Zm00004b009609 208652117 208676554 Zm00004b009609 Zm00004b009609,Zm00004b009609 unchanged
exon.213954 chr2 208653713 208653799 Zm00004b009609 208652117 208676554 Zm00004b009609 Zm00004b009609,Zm00004b009609 unchanged
exon.213955 chr2 208653878 208654005 Zm00004b009609 208652117 208676554 Zm00004b009609 Zm00004b009609,Zm00004b009609 unchanged
exon.213956 chr2 208654138 208654249 Zm00004b009609 208652117 208676554 Zm00004b009609 Zm00004b009609,Zm00004b009609 unchanged
exon.213957 chr2 208657294 208657371 Zm00004b009609 208652117 208676554 Zm00004b009609 Zm00004b009609,Zm00004b009609 unchanged
exon.213958 chr2 208657468 208657614 Zm00004b009609 208652117 208676554 Zm00004b009609 Zm00004b009609,Zm00004b009609 unchanged
exon.213959 chr2 208657907 208658113 Zm00004b009609 208652117 208676554 Zm00004b009609 Zm00004b009609,Zm00004b009609 unchanged
exon.213960 chr2 208659781 208660125 Zm00004b009609 208652117 208676554 Zm00004b009609 Zm00004b009609,Zm00004b009609 unchanged
exon.213961 chr2 208660176 208660563 Zm00004b009609 208652117 208676554 Zm00004b009609 Zm00004b009609,Zm00004b009609 unchanged
exon.213962 chr2 208660666 208660883 Zm00004b009609 208652117 208676554 Zm00004b009609 Zm00004b009609,Zm00004b009609 unchanged
exon.213963 chr2 208661150 208661239 Zm00004b009609 208652117 208676554 Zm00004b009609 Zm00004b009609,Zm00004b009609 unchanged
exon.213964 chr2 208672723 208672824 Zm00004b009609 208652117 208676554 Zm00004b009609 Zm00004b009609,Zm00004b009609 unchanged
exon.213965 chr2 208673170 208673491 Zm00004b009609 208652117 208676554 Zm00004b009609 Zm00004b009609,Zm00004b009609 unchanged
exon.213966 chr2 208673756 208673869 Zm00004b009609 208652117 208676554 Zm00004b009609 Zm00004b009609,Zm00004b009609 unchanged
exon.213967 chr2 208673981 208674098 Zm00004b009609 208652117 208676554 Zm00004b009609 Zm00004b009609,Zm00004b009609 unchanged
exon.213968 chr2 208674290 208674369 Zm00004b009609 208652117 208676554 Zm00004b009609 Zm00004b009609,Zm00004b009609 unchanged
exon.213969 chr2 208674467 208674543 Zm00004b009609 208652117 208676554 Zm00004b009609 Zm00004b009609,Zm00004b009609 unchanged
exon.213970 chr2 208674666 208674743 Zm00004b009609 208652117 208676554 Zm00004b009609 Zm00004b009609,Zm00004b009609 unchanged
exon.213971 chr2 208675276 208675413 Zm00004b009609 208652117 208676554 Zm00004b009609 Zm00004b009609,Zm00004b009609 unchanged
exon.213972 chr2 208675494 208675565 Zm00004b009609 208652117 208676554 Zm00004b009609 Zm00004b009609,Zm00004b009609 unchanged
exon.213973 chr2 208675869 208675988 Zm00004b009609 208652117 208676554 Zm00004b009609 Zm00004b009609,Zm00004b009609 unchanged
exon.213974 chr2 208676260 208676331 Zm00004b009609 208652117 208676554 Zm00004b009609 Zm00004b009609,Zm00004b009609 unchanged
exon.213975 chr2 208676438 208676554 Zm00004b009609 208652117 208676554 Zm00004b009609 Zm00004b009609,Zm00004b009609 unchanged
exon.214019 chr2 208787996 208788286 Zm00004b009612 208787996 208789405 Zm00004b009612 Zm00004b009612,Zm00004b009612 unchanged
exon.214020 chr2 208788379 208788593 Zm00004b009612 208787996 208789405 Zm00004b009612 Zm00004b009612,Zm00004b009612 unchanged
exon.214021 chr2 208788890 208789405 Zm00004b009612 208787996 208789405 Zm00004b009612 Zm00004b009612,Zm00004b009612 unchanged
exon.214025 chr2 208819912 208820493 Zm00004b009613 208819912 208820493 Zm00004b009613 Zm00004b009613,Zm00004b009613 unchanged
exon.214183 chr2 209116908 209117352 Zm00004b009621 209116908 209122982 Zm00004b009621 Zm00004b009621,Zm00004b009621 unchanged
exon.214184 chr2 209117711 209117810 Zm00004b009621 209116908 209122982 Zm00004b009621 Zm00004b009621,Zm00004b009621 unchanged
exon.214185 chr2 209118234 209118382 Zm00004b009621 209116908 209122982 Zm00004b009621 Zm00004b009621,Zm00004b009621 unchanged
exon.214186 chr2 209118692 209118863 Zm00004b009621 209116908 209122982 Zm00004b009621 Zm00004b009621,Zm00004b009621 unchanged
exon.214187 chr2 209119277 209119410 Zm00004b009621 209116908 209122982 Zm00004b009621 Zm00004b009621,Zm00004b009621 unchanged
exon.214188 chr2 209119493 209119629 Zm00004b009621 209116908 209122982 Zm00004b009621 Zm00004b009621,Zm00004b009621 unchanged
exon.214189 chr2 209119719 209120166 Zm00004b009621 209116908 209122982 Zm00004b009621 Zm00004b009621,Zm00004b009621 unchanged
exon.214190 chr2 209120276 209120451 Zm00004b009621 209116908 209122982 Zm00004b009621 Zm00004b009621,Zm00004b009621 unchanged
exon.214191 chr2 209120572 209120730 Zm00004b009621 209116908 209122982 Zm00004b009621 Zm00004b009621,Zm00004b009621 unchanged
exon.214192 chr2 209120828 209120917 Zm00004b009621 209116908 209122982 Zm00004b009621 Zm00004b009621,Zm00004b009621 unchanged
exon.214193 chr2 209121846 209121947 Zm00004b009621 209116908 209122982 Zm00004b009621 Zm00004b009621,Zm00004b009621 unchanged
exon.214194 chr2 209122028 209122186 Zm00004b009621 209116908 209122982 Zm00004b009621 Zm00004b009621,Zm00004b009621 unchanged
exon.214195 chr2 209122261 209122982 Zm00004b009621 209116908 209122982 Zm00004b009621 Zm00004b009621,Zm00004b009621 unchanged
exon.214210 chr2 209180174 209180678 Zm00004b009622 209180174 209182738 Zm00004b009622 Zm00004b009622,Zm00004b009622 unchanged
exon.214211 chr2 209181347 209182738 Zm00004b009622 209180174 209182738 Zm00004b009622 Zm00004b009622,Zm00004b009622 unchanged
exon.214227 chr2 209194707 209195838 Zm00004b009624 209194707 209191380 Zm00004b009624 Zm00004b009624,Zm00004b009624 unchanged
exon.214228 chr2 209194420 209194495 Zm00004b009624 209194707 209191380 Zm00004b009624 Zm00004b009624,Zm00004b009624 unchanged
exon.214229 chr2 209193424 209193704 Zm00004b009624 209194707 209191380 Zm00004b009624 Zm00004b009624,Zm00004b009624 unchanged
exon.214230 chr2 209193225 209193297 Zm00004b009624 209194707 209191380 Zm00004b009624 Zm00004b009624,Zm00004b009624 unchanged
exon.214231 chr2 209192507 209193141 Zm00004b009624 209194707 209191380 Zm00004b009624 Zm00004b009624,Zm00004b009624 unchanged
exon.214232 chr2 209187879 209191380 Zm00004b009624 209194707 209191380 Zm00004b009624 Zm00004b009624,Zm00004b009624 unchanged
exon.214319 chr2 209296365 209296882 Zm00004b009629 209296365 209300121 Zm00004b009629 Zm00004b009629,Zm00004b009629 unchanged
exon.214320 chr2 209297250 209297373 Zm00004b009629 209296365 209300121 Zm00004b009629 Zm00004b009629,Zm00004b009629 unchanged
exon.214321 chr2 209297493 209297589 Zm00004b009629 209296365 209300121 Zm00004b009629 Zm00004b009629,Zm00004b009629 unchanged
exon.214322 chr2 209297679 209297718 Zm00004b009629 209296365 209300121 Zm00004b009629 Zm00004b009629,Zm00004b009629 unchanged
exon.214323 chr2 209298045 209298128 Zm00004b009629 209296365 209300121 Zm00004b009629 Zm00004b009629,Zm00004b009629 unchanged
exon.214324 chr2 209299193 209299778 Zm00004b009629 209296365 209300121 Zm00004b009629 Zm00004b009629,Zm00004b009629 unchanged
exon.214325 chr2 209300082 209300121 Zm00004b009629 209296365 209300121 Zm00004b009629 Zm00004b009629,Zm00004b009629 unchanged
exon.214360 chr2 209301945 209303196 Zm00004b009630 209301945 209303973 Zm00004b009630 Zm00004b009630,Zm00004b009630 unchanged
exon.214361 chr2 209303343 209303417 Zm00004b009630 209301945 209303973 Zm00004b009630 Zm00004b009630,Zm00004b009630 unchanged
exon.214362 chr2 209303512 209303973 Zm00004b009630 209301945 209303973 Zm00004b009630 Zm00004b009630,Zm00004b009630 unchanged
exon.214543 chr2 209423663 209423836 Zm00004b009634 209423663 209423566 Zm00004b009634 Zm00004b009634,Zm00004b009634 unchanged
exon.214544 chr2 209423235 209423566 Zm00004b009634 209423663 209423566 Zm00004b009634 Zm00004b009634,Zm00004b009634 unchanged
exon.214560 chr2 209435287 209435364 Zm00004b009635 209435287 209445944 Zm00004b009635 Zm00004b009635,Zm00004b009635 unchanged
exon.214561 chr2 209435469 209435567 Zm00004b009635 209435287 209445944 Zm00004b009635 Zm00004b009635,Zm00004b009635 unchanged
exon.214562 chr2 209435822 209435904 Zm00004b009635 209435287 209445944 Zm00004b009635 Zm00004b009635,Zm00004b009635 unchanged
exon.214563 chr2 209435961 209436974 Zm00004b009635 209435287 209445944 Zm00004b009635 Zm00004b009635,Zm00004b009635 unchanged
exon.214564 chr2 209440711 209440783 Zm00004b009635 209435287 209445944 Zm00004b009635 Zm00004b009635,Zm00004b009635 unchanged
exon.214565 chr2 209442177 209442246 Zm00004b009635 209435287 209445944 Zm00004b009635 Zm00004b009635,Zm00004b009635 unchanged
exon.214566 chr2 209442319 209442400 Zm00004b009635 209435287 209445944 Zm00004b009635 Zm00004b009635,Zm00004b009635 unchanged
exon.214567 chr2 209442435 209442624 Zm00004b009635 209435287 209445944 Zm00004b009635 Zm00004b009635,Zm00004b009635 unchanged
exon.214568 chr2 209442951 209442962 Zm00004b009635 209435287 209445944 Zm00004b009635 Zm00004b009635,Zm00004b009635 unchanged
exon.214569 chr2 209444164 209444226 Zm00004b009635 209435287 209445944 Zm00004b009635 Zm00004b009635,Zm00004b009635 unchanged
exon.214570 chr2 209444429 209444545 Zm00004b009635 209435287 209445944 Zm00004b009635 Zm00004b009635,Zm00004b009635 unchanged
exon.214571 chr2 209444748 209444839 Zm00004b009635 209435287 209445944 Zm00004b009635 Zm00004b009635,Zm00004b009635 unchanged
exon.214572 chr2 209444932 209445036 Zm00004b009635 209435287 209445944 Zm00004b009635 Zm00004b009635,Zm00004b009635 unchanged
exon.214573 chr2 209445530 209445944 Zm00004b009635 209435287 209445944 Zm00004b009635 Zm00004b009635,Zm00004b009635 unchanged
exon.214588 chr2 209449487 209450071 Zm00004b009636 209449487 209450071 Zm00004b009636 Zm00004b009636,Zm00004b009636 unchanged
exon.214590 chr2 209451439 209452149 Zm00004b009637 209451439 209452149 Zm00004b009637 Zm00004b009637,Zm00004b009637 unchanged
exon.214602 chr2 209466531 209467123 Zm00004b009638 209466531 209470945 Zm00004b009638 Zm00004b009638,Zm00004b009638 unchanged
exon.214603 chr2 209467763 209467858 Zm00004b009638 209466531 209470945 Zm00004b009638 Zm00004b009638,Zm00004b009638 unchanged
exon.214604 chr2 209467956 209468059 Zm00004b009638 209466531 209470945 Zm00004b009638 Zm00004b009638,Zm00004b009638 unchanged
exon.214605 chr2 209468571 209468830 Zm00004b009638 209466531 209470945 Zm00004b009638 Zm00004b009638,Zm00004b009638 unchanged
exon.214606 chr2 209468922 209469044 Zm00004b009638 209466531 209470945 Zm00004b009638 Zm00004b009638,Zm00004b009638 unchanged
exon.214607 chr2 209469127 209469215 Zm00004b009638 209466531 209470945 Zm00004b009638 Zm00004b009638,Zm00004b009638 unchanged
exon.214608 chr2 209469344 209469449 Zm00004b009638 209466531 209470945 Zm00004b009638 Zm00004b009638,Zm00004b009638 unchanged
exon.214609 chr2 209469537 209469634 Zm00004b009638 209466531 209470945 Zm00004b009638 Zm00004b009638,Zm00004b009638 unchanged
exon.214610 chr2 209469870 209470154 Zm00004b009638 209466531 209470945 Zm00004b009638 Zm00004b009638,Zm00004b009638 unchanged
exon.214611 chr2 209470258 209470341 Zm00004b009638 209466531 209470945 Zm00004b009638 Zm00004b009638,Zm00004b009638 unchanged
exon.214612 chr2 209470494 209470945 Zm00004b009638 209466531 209470945 Zm00004b009638 Zm00004b009638,Zm00004b009638 unchanged
exon.214626 chr2 209537755 209538529 Zm00004b009639 209537755 209541178 Zm00004b009639 Zm00004b009639,Zm00004b009639 unchanged
exon.214627 chr2 209540050 209540686 Zm00004b009639 209537755 209541178 Zm00004b009639 Zm00004b009639,Zm00004b009639 unchanged
exon.214628 chr2 209540780 209541178 Zm00004b009639 209537755 209541178 Zm00004b009639 Zm00004b009639,Zm00004b009639 unchanged
exon.214676 chr2 209648408 209649727 Zm00004b009646 209648408 209649727 Zm00004b009646 Zm00004b009646,Zm00004b009646 unchanged
exon.214683 chr2 209653723 209654505 Zm00004b009647 209653723 209656660 Zm00004b009647 Zm00004b009647,Zm00004b009647 unchanged
exon.214684 chr2 209654725 209654835 Zm00004b009647 209653723 209656660 Zm00004b009647 Zm00004b009647,Zm00004b009647 unchanged
exon.214685 chr2 209654916 209655103 Zm00004b009647 209653723 209656660 Zm00004b009647 Zm00004b009647,Zm00004b009647 unchanged
exon.214686 chr2 209655188 209655737 Zm00004b009647 209653723 209656660 Zm00004b009647 Zm00004b009647,Zm00004b009647 unchanged
exon.214687 chr2 209655819 209655969 Zm00004b009647 209653723 209656660 Zm00004b009647 Zm00004b009647,Zm00004b009647 unchanged
exon.214688 chr2 209656242 209656660 Zm00004b009647 209653723 209656660 Zm00004b009647 Zm00004b009647,Zm00004b009647 unchanged
exon.214698 chr2 209673206 209674050 Zm00004b009648 209673206 209675450 Zm00004b009648 Zm00004b009648,Zm00004b009648 unchanged
exon.214699 chr2 209674388 209674528 Zm00004b009648 209673206 209675450 Zm00004b009648 Zm00004b009648,Zm00004b009648 unchanged
exon.214700 chr2 209674623 209674804 Zm00004b009648 209673206 209675450 Zm00004b009648 Zm00004b009648,Zm00004b009648 unchanged
exon.214701 chr2 209675133 209675450 Zm00004b009648 209673206 209675450 Zm00004b009648 Zm00004b009648,Zm00004b009648 unchanged
exon.214727 chr2 209679879 209680299 Zm00004b009649 209679879 209692918 Zm00004b009649 Zm00004b009649,Zm00004b009649 unchanged
exon.214728 chr2 209681954 209682760 Zm00004b009649 209679879 209692918 Zm00004b009649 Zm00004b009649,Zm00004b009649 unchanged
exon.214729 chr2 209683231 209683299 Zm00004b009649 209679879 209692918 Zm00004b009649 Zm00004b009649,Zm00004b009649 unchanged
exon.214730 chr2 209683693 209683870 Zm00004b009649 209679879 209692918 Zm00004b009649 Zm00004b009649,Zm00004b009649 unchanged
exon.214731 chr2 209683946 209684078 Zm00004b009649 209679879 209692918 Zm00004b009649 Zm00004b009649,Zm00004b009649 unchanged
exon.214732 chr2 209684190 209684352 Zm00004b009649 209679879 209692918 Zm00004b009649 Zm00004b009649,Zm00004b009649 unchanged
exon.214733 chr2 209684673 209684823 Zm00004b009649 209679879 209692918 Zm00004b009649 Zm00004b009649,Zm00004b009649 unchanged
exon.214734 chr2 209684923 209685023 Zm00004b009649 209679879 209692918 Zm00004b009649 Zm00004b009649,Zm00004b009649 unchanged
exon.214735 chr2 209685653 209685808 Zm00004b009649 209679879 209692918 Zm00004b009649 Zm00004b009649,Zm00004b009649 unchanged
exon.214736 chr2 209686136 209686204 Zm00004b009649 209679879 209692918 Zm00004b009649 Zm00004b009649,Zm00004b009649 unchanged
exon.214737 chr2 209686292 209686360 Zm00004b009649 209679879 209692918 Zm00004b009649 Zm00004b009649,Zm00004b009649 unchanged
exon.214738 chr2 209686444 209686581 Zm00004b009649 209679879 209692918 Zm00004b009649 Zm00004b009649,Zm00004b009649 unchanged
exon.214739 chr2 209689007 209689135 Zm00004b009649 209679879 209692918 Zm00004b009649 Zm00004b009649,Zm00004b009649 unchanged
exon.214740 chr2 209690033 209690180 Zm00004b009649 209679879 209692918 Zm00004b009649 Zm00004b009649,Zm00004b009649 unchanged
exon.214741 chr2 209690300 209690310 Zm00004b009649 209679879 209692918 Zm00004b009649 Zm00004b009649,Zm00004b009649 unchanged
exon.214742 chr2 209690400 209690540 Zm00004b009649 209679879 209692918 Zm00004b009649 Zm00004b009649,Zm00004b009649 unchanged
exon.214743 chr2 209690620 209690745 Zm00004b009649 209679879 209692918 Zm00004b009649 Zm00004b009649,Zm00004b009649 unchanged
exon.214744 chr2 209690889 209690954 Zm00004b009649 209679879 209692918 Zm00004b009649 Zm00004b009649,Zm00004b009649 unchanged
exon.214745 chr2 209691407 209691722 Zm00004b009649 209679879 209692918 Zm00004b009649 Zm00004b009649,Zm00004b009649 unchanged
exon.214746 chr2 209691815 209692020 Zm00004b009649 209679879 209692918 Zm00004b009649 Zm00004b009649,Zm00004b009649 unchanged
exon.214747 chr2 209692094 209692229 Zm00004b009649 209679879 209692918 Zm00004b009649 Zm00004b009649,Zm00004b009649 unchanged
exon.214748 chr2 209692323 209692918 Zm00004b009649 209679879 209692918 Zm00004b009649 Zm00004b009649,Zm00004b009649 unchanged
exon.214773 chr2 209694207 209694866 Zm00004b009650 209694207 209696312 Zm00004b009650 Zm00004b009650,Zm00004b009650 unchanged
exon.214774 chr2 209695442 209695559 Zm00004b009650 209694207 209696312 Zm00004b009650 Zm00004b009650,Zm00004b009650 unchanged
exon.214775 chr2 209695894 209696312 Zm00004b009650 209694207 209696312 Zm00004b009650 Zm00004b009650,Zm00004b009650 unchanged
exon.214877 chr2 209776330 209776638 Zm00004b009653 209776330 209776252 Zm00004b009653 Zm00004b009653,Zm00004b009653 unchanged
exon.214878 chr2 209775707 209776252 Zm00004b009653 209776330 209776252 Zm00004b009653 Zm00004b009653,Zm00004b009653 unchanged
exon.214929 chr2 209841846 209842159 Zm00004b009658 209841846 209843146 Zm00004b009658 Zm00004b009658,Zm00004b009658 unchanged
exon.214930 chr2 209842588 209843146 Zm00004b009658 209841846 209843146 Zm00004b009658 Zm00004b009658,Zm00004b009658 unchanged
exon.214943 chr2 209851706 209852596 Zm00004b009660 209851706 209847615 Zm00004b009660 Zm00004b009660,Zm00004b009660 unchanged
exon.214944 chr2 209849961 209850603 Zm00004b009660 209851706 209847615 Zm00004b009660 Zm00004b009660,Zm00004b009660 unchanged
exon.214945 chr2 209849017 209849701 Zm00004b009660 209851706 209847615 Zm00004b009660 Zm00004b009660,Zm00004b009660 unchanged
exon.214946 chr2 209848732 209848931 Zm00004b009660 209851706 209847615 Zm00004b009660 Zm00004b009660,Zm00004b009660 unchanged
exon.214947 chr2 209848079 209848314 Zm00004b009660 209851706 209847615 Zm00004b009660 Zm00004b009660,Zm00004b009660 unchanged
exon.214948 chr2 209846261 209847615 Zm00004b009660 209851706 209847615 Zm00004b009660 Zm00004b009660,Zm00004b009660 unchanged
exon.214958 chr2 209855218 209855285 Zm00004b009661 209855218 209853935 Zm00004b009661 Zm00004b009661,Zm00004b009661 unchanged
exon.214959 chr2 209855031 209855141 Zm00004b009661 209855218 209853935 Zm00004b009661 Zm00004b009661,Zm00004b009661 unchanged
exon.214960 chr2 209854658 209854767 Zm00004b009661 209855218 209853935 Zm00004b009661 Zm00004b009661,Zm00004b009661 unchanged
exon.214961 chr2 209853702 209853935 Zm00004b009661 209855218 209853935 Zm00004b009661 Zm00004b009661,Zm00004b009661 unchanged
exon.214966 chr2 209869411 209871123 Zm00004b009662 209869411 209871123 Zm00004b009662 Zm00004b009662,Zm00004b009662 unchanged
exon.215019 chr2 209914949 209915086 Zm00004b009665 209914949 209913723 Zm00004b009665 Zm00004b009665,Zm00004b009665 unchanged
exon.215020 chr2 209914656 209914839 Zm00004b009665 209914949 209913723 Zm00004b009665 Zm00004b009665,Zm00004b009665 unchanged
exon.215021 chr2 209913259 209913723 Zm00004b009665 209914949 209913723 Zm00004b009665 Zm00004b009665,Zm00004b009665 unchanged
exon.215085 chr2 210010843 210011461 Zm00004b009671 210010843 210022930 Zm00004b009671 Zm00004b009671,Zm00004b009671 unchanged
exon.215086 chr2 210011556 210011726 Zm00004b009671 210010843 210022930 Zm00004b009671 Zm00004b009671,Zm00004b009671 unchanged
exon.215087 chr2 210013079 210013216 Zm00004b009671 210010843 210022930 Zm00004b009671 Zm00004b009671,Zm00004b009671 unchanged
exon.215088 chr2 210017411 210017513 Zm00004b009671 210010843 210022930 Zm00004b009671 Zm00004b009671,Zm00004b009671 unchanged
exon.215089 chr2 210017979 210018019 Zm00004b009671 210010843 210022930 Zm00004b009671 Zm00004b009671,Zm00004b009671 unchanged
exon.215090 chr2 210018093 210018233 Zm00004b009671 210010843 210022930 Zm00004b009671 Zm00004b009671,Zm00004b009671 unchanged
exon.215091 chr2 210018340 210018501 Zm00004b009671 210010843 210022930 Zm00004b009671 Zm00004b009671,Zm00004b009671 unchanged
exon.215092 chr2 210018673 210018798 Zm00004b009671 210010843 210022930 Zm00004b009671 Zm00004b009671,Zm00004b009671 unchanged
exon.215093 chr2 210018877 210019002 Zm00004b009671 210010843 210022930 Zm00004b009671 Zm00004b009671,Zm00004b009671 unchanged
exon.215094 chr2 210020429 210020608 Zm00004b009671 210010843 210022930 Zm00004b009671 Zm00004b009671,Zm00004b009671 unchanged
exon.215095 chr2 210020804 210021289 Zm00004b009671 210010843 210022930 Zm00004b009671 Zm00004b009671,Zm00004b009671 unchanged
exon.215096 chr2 210022863 210022930 Zm00004b009671 210010843 210022930 Zm00004b009671 Zm00004b009671,Zm00004b009671 unchanged
exon.215112 chr2 210024666 210024741 Zm00004b009672 210024666 210026094 Zm00004b009672 Zm00004b009672,Zm00004b009672 unchanged
exon.215113 chr2 210025183 210025238 Zm00004b009672 210024666 210026094 Zm00004b009672 Zm00004b009672,Zm00004b009672 unchanged
exon.215114 chr2 210025353 210025494 Zm00004b009672 210024666 210026094 Zm00004b009672 Zm00004b009672,Zm00004b009672 unchanged
exon.215115 chr2 210025581 210026094 Zm00004b009672 210024666 210026094 Zm00004b009672 Zm00004b009672,Zm00004b009672 unchanged
exon.215202 chr2 210248078 210248289 Zm00004b009677 210248078 210255882 Zm00004b009677 Zm00004b009677,Zm00004b009677 unchanged
exon.215203 chr2 210248444 210248643 Zm00004b009677 210248078 210255882 Zm00004b009677 Zm00004b009677,Zm00004b009677 unchanged
exon.215204 chr2 210248757 210248935 Zm00004b009677 210248078 210255882 Zm00004b009677 Zm00004b009677,Zm00004b009677 unchanged
exon.215205 chr2 210249047 210249178 Zm00004b009677 210248078 210255882 Zm00004b009677 Zm00004b009677,Zm00004b009677 unchanged
exon.215206 chr2 210249354 210249412 Zm00004b009677 210248078 210255882 Zm00004b009677 Zm00004b009677,Zm00004b009677 unchanged
exon.215207 chr2 210249526 210249585 Zm00004b009677 210248078 210255882 Zm00004b009677 Zm00004b009677,Zm00004b009677 unchanged
exon.215208 chr2 210249821 210251191 Zm00004b009677 210248078 210255882 Zm00004b009677 Zm00004b009677,Zm00004b009677 unchanged
exon.215209 chr2 210251290 210254324 Zm00004b009677 210248078 210255882 Zm00004b009677 Zm00004b009677,Zm00004b009677 unchanged
exon.215210 chr2 210254766 210254960 Zm00004b009677 210248078 210255882 Zm00004b009677 Zm00004b009677,Zm00004b009677 unchanged
exon.215211 chr2 210255042 210255882 Zm00004b009677 210248078 210255882 Zm00004b009677 Zm00004b009677,Zm00004b009677 unchanged
exon.215419 chr2 210472195 210472985 Zm00004b009684 210472195 210471183 Zm00004b009684 Zm00004b009684,Zm00004b009684 unchanged
exon.215420 chr2 210470402 210471183 Zm00004b009684 210472195 210471183 Zm00004b009684 Zm00004b009684,Zm00004b009684 unchanged
exon.215428 chr2 210516002 210516441 Zm00004b009685 210516002 210510451 Zm00004b009685 Zm00004b009685,Zm00004b009685 unchanged
exon.215429 chr2 210513639 210514956 Zm00004b009685 210516002 210510451 Zm00004b009685 Zm00004b009685,Zm00004b009685 unchanged
exon.215430 chr2 210513250 210513519 Zm00004b009685 210516002 210510451 Zm00004b009685 Zm00004b009685,Zm00004b009685 unchanged
exon.215431 chr2 210512508 210512663 Zm00004b009685 210516002 210510451 Zm00004b009685 Zm00004b009685,Zm00004b009685 unchanged
exon.215432 chr2 210511383 210511497 Zm00004b009685 210516002 210510451 Zm00004b009685 Zm00004b009685,Zm00004b009685 unchanged
exon.215433 chr2 210509899 210510451 Zm00004b009685 210516002 210510451 Zm00004b009685 Zm00004b009685,Zm00004b009685 unchanged
exon.215447 chr2 210622483 210622705 Zm00004b009687 210622483 210622101 Zm00004b009687 Zm00004b009687,Zm00004b009687 unchanged
exon.215448 chr2 210622257 210622386 Zm00004b009687 210622483 210622101 Zm00004b009687 Zm00004b009687,Zm00004b009687 unchanged
exon.215449 chr2 210621306 210622101 Zm00004b009687 210622483 210622101 Zm00004b009687 Zm00004b009687,Zm00004b009687 unchanged
exon.215470 chr2 210720209 210720515 Zm00004b009690 210720209 210716265 Zm00004b009690 Zm00004b009690,Zm00004b009690 unchanged
exon.215471 chr2 210718932 210719202 Zm00004b009690 210720209 210716265 Zm00004b009690 Zm00004b009690,Zm00004b009690 unchanged
exon.215472 chr2 210718092 210718308 Zm00004b009690 210720209 210716265 Zm00004b009690 Zm00004b009690,Zm00004b009690 unchanged
exon.215473 chr2 210716678 210716793 Zm00004b009690 210720209 210716265 Zm00004b009690 Zm00004b009690,Zm00004b009690 unchanged
exon.215474 chr2 210714849 210716265 Zm00004b009690 210720209 210716265 Zm00004b009690 Zm00004b009690,Zm00004b009690 unchanged
exon.215498 chr2 210723414 210725113 Zm00004b009691 210723414 210723291 Zm00004b009691 Zm00004b009691,Zm00004b009691 unchanged
exon.215499 chr2 210722936 210723291 Zm00004b009691 210723414 210723291 Zm00004b009691 Zm00004b009691,Zm00004b009691 unchanged
exon.215529 chr2 210733729 210734675 Zm00004b009692 210733729 210733337 Zm00004b009692 Zm00004b009692,Zm00004b009692 unchanged
exon.215530 chr2 210733427 210733501 Zm00004b009692 210733729 210733337 Zm00004b009692 Zm00004b009692,Zm00004b009692 unchanged
exon.215531 chr2 210732815 210733337 Zm00004b009692 210733729 210733337 Zm00004b009692 Zm00004b009692,Zm00004b009692 unchanged
exon.215656 chr2 210856049 210856239 Zm00004b009697 210856049 210858777 Zm00004b009697 Zm00004b009697,Zm00004b009697 unchanged
exon.215657 chr2 210857018 210857496 Zm00004b009697 210856049 210858777 Zm00004b009697 Zm00004b009697,Zm00004b009697 unchanged
exon.215658 chr2 210857595 210858777 Zm00004b009697 210856049 210858777 Zm00004b009697 Zm00004b009697,Zm00004b009697 unchanged
exon.215734 chr2 210947277 210947498 Zm00004b009701 210947277 210947498 Zm00004b009701 Zm00004b009701,Zm00004b009701 unchanged
exon.215736 chr2 210949346 210949777 Zm00004b009702 210949346 210949777 Zm00004b009702 Zm00004b009702,Zm00004b009702 unchanged
exon.215982 chr2 211604555 211604729 Zm00004b009707 211604555 211608546 Zm00004b009707 Zm00004b009707,Zm00004b009707 unchanged
exon.215983 chr2 211605086 211605191 Zm00004b009707 211604555 211608546 Zm00004b009707 Zm00004b009707,Zm00004b009707 unchanged
exon.215984 chr2 211605695 211605792 Zm00004b009707 211604555 211608546 Zm00004b009707 Zm00004b009707,Zm00004b009707 unchanged
exon.215985 chr2 211606313 211606373 Zm00004b009707 211604555 211608546 Zm00004b009707 Zm00004b009707,Zm00004b009707 unchanged
exon.215986 chr2 211606467 211606529 Zm00004b009707 211604555 211608546 Zm00004b009707 Zm00004b009707,Zm00004b009707 unchanged
exon.215987 chr2 211607959 211608199 Zm00004b009707 211604555 211608546 Zm00004b009707 Zm00004b009707,Zm00004b009707 unchanged
exon.215988 chr2 211608323 211608546 Zm00004b009707 211604555 211608546 Zm00004b009707 Zm00004b009707,Zm00004b009707 unchanged
exon.216012 chr2 211612205 211612547 Zm00004b009709 211612205 211618671 Zm00004b009709 Zm00004b009709,Zm00004b009709 unchanged
exon.216013 chr2 211612618 211612797 Zm00004b009709 211612205 211618671 Zm00004b009709 Zm00004b009709,Zm00004b009709 unchanged
exon.216014 chr2 211612884 211612973 Zm00004b009709 211612205 211618671 Zm00004b009709 Zm00004b009709,Zm00004b009709 unchanged
exon.216015 chr2 211613154 211613249 Zm00004b009709 211612205 211618671 Zm00004b009709 Zm00004b009709,Zm00004b009709 unchanged
exon.216016 chr2 211613378 211613485 Zm00004b009709 211612205 211618671 Zm00004b009709 Zm00004b009709,Zm00004b009709 unchanged
exon.216017 chr2 211613601 211613650 Zm00004b009709 211612205 211618671 Zm00004b009709 Zm00004b009709,Zm00004b009709 unchanged
exon.216018 chr2 211614355 211614457 Zm00004b009709 211612205 211618671 Zm00004b009709 Zm00004b009709,Zm00004b009709 unchanged
exon.216019 chr2 211615451 211615504 Zm00004b009709 211612205 211618671 Zm00004b009709 Zm00004b009709,Zm00004b009709 unchanged
exon.216020 chr2 211615877 211616032 Zm00004b009709 211612205 211618671 Zm00004b009709 Zm00004b009709,Zm00004b009709 unchanged
exon.216021 chr2 211616144 211616266 Zm00004b009709 211612205 211618671 Zm00004b009709 Zm00004b009709,Zm00004b009709 unchanged
exon.216022 chr2 211616701 211616750 Zm00004b009709 211612205 211618671 Zm00004b009709 Zm00004b009709,Zm00004b009709 unchanged
exon.216023 chr2 211616861 211618671 Zm00004b009709 211612205 211618671 Zm00004b009709 Zm00004b009709,Zm00004b009709 unchanged
exon.216036 chr2 211617159 211618163 Zm00004b009710 211617159 211618163 Zm00004b009710 Zm00004b009710,Zm00004b009710 unchanged
exon.216038 chr2 211620320 211620667 Zm00004b009711 211620320 211620667 Zm00004b009711 Zm00004b009711,Zm00004b009711 unchanged
exon.216081 chr2 211743910 211744508 Zm00004b009714 211743910 211742835 Zm00004b009714 Zm00004b009714,Zm00004b009714 unchanged
exon.216082 chr2 211742727 211742835 Zm00004b009714 211743910 211742835 Zm00004b009714 Zm00004b009714,Zm00004b009714 unchanged
exon.216085 chr2 211805282 211805608 Zm00004b009715 211805282 211805608 Zm00004b009715 Zm00004b009715,Zm00004b009715 unchanged
exon.216087 chr2 211811927 211813939 Zm00004b009716 211811927 211813939 Zm00004b009716 Zm00004b009716,Zm00004b009716 unchanged
exon.216096 chr2 211837844 211838754 Zm00004b009717 211837844 211831038 Zm00004b009717 Zm00004b009717,Zm00004b009717 unchanged
exon.216097 chr2 211837398 211837521 Zm00004b009717 211837844 211831038 Zm00004b009717 Zm00004b009717,Zm00004b009717 unchanged
exon.216098 chr2 211836379 211836494 Zm00004b009717 211837844 211831038 Zm00004b009717 Zm00004b009717,Zm00004b009717 unchanged
exon.216099 chr2 211836140 211836307 Zm00004b009717 211837844 211831038 Zm00004b009717 Zm00004b009717,Zm00004b009717 unchanged
exon.216100 chr2 211835702 211835932 Zm00004b009717 211837844 211831038 Zm00004b009717 Zm00004b009717,Zm00004b009717 unchanged
exon.216101 chr2 211835417 211835558 Zm00004b009717 211837844 211831038 Zm00004b009717 Zm00004b009717,Zm00004b009717 unchanged
exon.216102 chr2 211832425 211832580 Zm00004b009717 211837844 211831038 Zm00004b009717 Zm00004b009717,Zm00004b009717 unchanged
exon.216103 chr2 211829859 211831038 Zm00004b009717 211837844 211831038 Zm00004b009717 Zm00004b009717,Zm00004b009717 unchanged
exon.216123 chr2 211881814 211882604 Zm00004b009720 211881814 211880439 Zm00004b009720 Zm00004b009720,Zm00004b009720 unchanged
exon.216124 chr2 211879949 211880439 Zm00004b009720 211881814 211880439 Zm00004b009720 Zm00004b009720,Zm00004b009720 unchanged
exon.216132 chr2 211881805 211882231 Zm00004b009721 211881805 211888172 Zm00004b009721 Zm00004b009721,Zm00004b009721 unchanged
exon.216133 chr2 211882337 211882683 Zm00004b009721 211881805 211888172 Zm00004b009721 Zm00004b009721,Zm00004b009721 unchanged
exon.216134 chr2 211883379 211883782 Zm00004b009721 211881805 211888172 Zm00004b009721 Zm00004b009721,Zm00004b009721 unchanged
exon.216135 chr2 211884277 211887263 Zm00004b009721 211881805 211888172 Zm00004b009721 Zm00004b009721,Zm00004b009721 unchanged
exon.216136 chr2 211887288 211887600 Zm00004b009721 211881805 211888172 Zm00004b009721 Zm00004b009721,Zm00004b009721 unchanged
exon.216137 chr2 211887691 211888172 Zm00004b009721 211881805 211888172 Zm00004b009721 Zm00004b009721,Zm00004b009721 unchanged
exon.216145 chr2 211890077 211890753 Zm00004b009722 211890077 211889909 Zm00004b009722 Zm00004b009722,Zm00004b009722 unchanged
exon.216146 chr2 211889312 211889909 Zm00004b009722 211890077 211889909 Zm00004b009722 Zm00004b009722,Zm00004b009722 unchanged
exon.216208 chr2 211920000 211920021 Zm00004b009725 211920000 211917867 Zm00004b009725 Zm00004b009725,Zm00004b009725 unchanged
exon.216209 chr2 211919808 211919918 Zm00004b009725 211920000 211917867 Zm00004b009725 Zm00004b009725,Zm00004b009725 unchanged
exon.216210 chr2 211918987 211919730 Zm00004b009725 211920000 211917867 Zm00004b009725 Zm00004b009725,Zm00004b009725 unchanged
exon.216211 chr2 211917955 211918905 Zm00004b009725 211920000 211917867 Zm00004b009725 Zm00004b009725,Zm00004b009725 unchanged
exon.216212 chr2 211914518 211917867 Zm00004b009725 211920000 211917867 Zm00004b009725 Zm00004b009725,Zm00004b009725 unchanged
exon.216220 chr2 211921346 211921459 Zm00004b009726 211921346 211921974 Zm00004b009726 Zm00004b009726,Zm00004b009726 unchanged
exon.216221 chr2 211921621 211921719 Zm00004b009726 211921346 211921974 Zm00004b009726 Zm00004b009726,Zm00004b009726 unchanged
exon.216222 chr2 211921960 211921974 Zm00004b009726 211921346 211921974 Zm00004b009726 Zm00004b009726,Zm00004b009726 unchanged
exon.216263 chr2 212019624 212019716 Zm00004b009729 212019624 212021970 Zm00004b009729 Zm00004b009729,Zm00004b009729 unchanged
exon.216264 chr2 212019801 212019881 Zm00004b009729 212019624 212021970 Zm00004b009729 Zm00004b009729,Zm00004b009729 unchanged
exon.216265 chr2 212020692 212020757 Zm00004b009729 212019624 212021970 Zm00004b009729 Zm00004b009729,Zm00004b009729 unchanged
exon.216266 chr2 212020831 212020980 Zm00004b009729 212019624 212021970 Zm00004b009729 Zm00004b009729,Zm00004b009729 unchanged
exon.216267 chr2 212021400 212021528 Zm00004b009729 212019624 212021970 Zm00004b009729 Zm00004b009729,Zm00004b009729 unchanged
exon.216268 chr2 212021626 212021722 Zm00004b009729 212019624 212021970 Zm00004b009729 Zm00004b009729,Zm00004b009729 unchanged
exon.216269 chr2 212021808 212021970 Zm00004b009729 212019624 212021970 Zm00004b009729 Zm00004b009729,Zm00004b009729 unchanged
exon.216486 chr2 212366305 212366557 Zm00004b009745 212366305 212381653 Zm00004b009745 Zm00004b009745,Zm00004b009745 unchanged
exon.216487 chr2 212366668 212366705 Zm00004b009745 212366305 212381653 Zm00004b009745 Zm00004b009745,Zm00004b009745 unchanged
exon.216488 chr2 212366801 212367028 Zm00004b009745 212366305 212381653 Zm00004b009745 Zm00004b009745,Zm00004b009745 unchanged
exon.216489 chr2 212367169 212367389 Zm00004b009745 212366305 212381653 Zm00004b009745 Zm00004b009745,Zm00004b009745 unchanged
exon.216490 chr2 212367498 212367655 Zm00004b009745 212366305 212381653 Zm00004b009745 Zm00004b009745,Zm00004b009745 unchanged
exon.216491 chr2 212367759 212368182 Zm00004b009745 212366305 212381653 Zm00004b009745 Zm00004b009745,Zm00004b009745 unchanged
exon.216492 chr2 212368272 212369012 Zm00004b009745 212366305 212381653 Zm00004b009745 Zm00004b009745,Zm00004b009745 unchanged
exon.216493 chr2 212377149 212377295 Zm00004b009745 212366305 212381653 Zm00004b009745 Zm00004b009745,Zm00004b009745 unchanged
exon.216494 chr2 212378319 212378441 Zm00004b009745 212366305 212381653 Zm00004b009745 Zm00004b009745,Zm00004b009745 unchanged
exon.216495 chr2 212379479 212379573 Zm00004b009745 212366305 212381653 Zm00004b009745 Zm00004b009745,Zm00004b009745 unchanged
exon.216496 chr2 212379659 212379743 Zm00004b009745 212366305 212381653 Zm00004b009745 Zm00004b009745,Zm00004b009745 unchanged
exon.216497 chr2 212380723 212380769 Zm00004b009745 212366305 212381653 Zm00004b009745 Zm00004b009745,Zm00004b009745 unchanged
exon.216498 chr2 212381205 212381653 Zm00004b009745 212366305 212381653 Zm00004b009745 Zm00004b009745,Zm00004b009745 unchanged
exon.216512 chr2 212382837 212383202 Zm00004b009746 212382837 212383202 Zm00004b009746 Zm00004b009746,Zm00004b009746 unchanged
exon.216545 chr2 212674247 212674356 Zm00004b009753 212674247 212691379 Zm00004b009753 Zm00004b009753,Zm00004b009753 unchanged
exon.216546 chr2 212691079 212691379 Zm00004b009753 212674247 212691379 Zm00004b009753 Zm00004b009753,Zm00004b009753 unchanged
exon.216550 chr2 212697089 212698079 Zm00004b009754 212697089 212696935 Zm00004b009754 Zm00004b009754,Zm00004b009754 unchanged
exon.216551 chr2 212695659 212696935 Zm00004b009754 212697089 212696935 Zm00004b009754 Zm00004b009754,Zm00004b009754 unchanged
exon.216554 chr2 212714553 212715272 Zm00004b009755 212714553 212715272 Zm00004b009755 Zm00004b009755,Zm00004b009755 unchanged
exon.216558 chr2 212792833 212792899 Zm00004b009756 212792833 212794156 Zm00004b009756 Zm00004b009756,Zm00004b009756 unchanged
exon.216559 chr2 212792920 212793156 Zm00004b009756 212792833 212794156 Zm00004b009756 Zm00004b009756,Zm00004b009756 unchanged
exon.216560 chr2 212794031 212794156 Zm00004b009756 212792833 212794156 Zm00004b009756 Zm00004b009756,Zm00004b009756 unchanged
exon.216582 chr2 212822446 212824087 Zm00004b009758 212822446 212824343 Zm00004b009758 Zm00004b009758,Zm00004b009758 unchanged
exon.216583 chr2 212824246 212824343 Zm00004b009758 212822446 212824343 Zm00004b009758 Zm00004b009758,Zm00004b009758 unchanged
exon.216608 chr2 212855325 212855358 Zm00004b009760 212855325 212856581 Zm00004b009760 Zm00004b009760,Zm00004b009760 unchanged
exon.216609 chr2 212855381 212855670 Zm00004b009760 212855325 212856581 Zm00004b009760 Zm00004b009760,Zm00004b009760 unchanged
exon.216610 chr2 212855806 212855843 Zm00004b009760 212855325 212856581 Zm00004b009760 Zm00004b009760,Zm00004b009760 unchanged
exon.216611 chr2 212855956 212856259 Zm00004b009760 212855325 212856581 Zm00004b009760 Zm00004b009760,Zm00004b009760 unchanged
exon.216612 chr2 212856362 212856581 Zm00004b009760 212855325 212856581 Zm00004b009760 Zm00004b009760,Zm00004b009760 unchanged
exon.216624 chr2 212941037 212941445 Zm00004b009761 212941037 212947502 Zm00004b009761 Zm00004b009761,Zm00004b009761 unchanged
exon.216625 chr2 212942747 212942956 Zm00004b009761 212941037 212947502 Zm00004b009761 Zm00004b009761,Zm00004b009761 unchanged
exon.216626 chr2 212943323 212943493 Zm00004b009761 212941037 212947502 Zm00004b009761 Zm00004b009761,Zm00004b009761 unchanged
exon.216627 chr2 212943586 212943709 Zm00004b009761 212941037 212947502 Zm00004b009761 Zm00004b009761,Zm00004b009761 unchanged
exon.216628 chr2 212944777 212944838 Zm00004b009761 212941037 212947502 Zm00004b009761 Zm00004b009761,Zm00004b009761 unchanged
exon.216629 chr2 212946134 212946215 Zm00004b009761 212941037 212947502 Zm00004b009761 Zm00004b009761,Zm00004b009761 unchanged
exon.216630 chr2 212946844 212947502 Zm00004b009761 212941037 212947502 Zm00004b009761 Zm00004b009761,Zm00004b009761 unchanged
exon.216638 chr2 212983600 212984988 Zm00004b009762 212983600 212984988 Zm00004b009762 Zm00004b009762,Zm00004b009762 unchanged
exon.216640 chr2 212985830 212988166 Zm00004b009763 212985830 212988166 Zm00004b009763 Zm00004b009763,Zm00004b009763 unchanged
exon.216659 chr2 212994204 212994668 Zm00004b009764 212994204 212991149 Zm00004b009764 Zm00004b009764,Zm00004b009764 unchanged
exon.216660 chr2 212993440 212993545 Zm00004b009764 212994204 212991149 Zm00004b009764 Zm00004b009764,Zm00004b009764 unchanged
exon.216661 chr2 212992155 212992211 Zm00004b009764 212994204 212991149 Zm00004b009764 Zm00004b009764,Zm00004b009764 unchanged
exon.216662 chr2 212990452 212991149 Zm00004b009764 212994204 212991149 Zm00004b009764 Zm00004b009764,Zm00004b009764 unchanged
exon.216680 chr2 213090362 213090427 Zm00004b009765 213090362 213106460 Zm00004b009765 Zm00004b009765,Zm00004b009765 unchanged
exon.216681 chr2 213095721 213095893 Zm00004b009765 213090362 213106460 Zm00004b009765 Zm00004b009765,Zm00004b009765 unchanged
exon.216682 chr2 213096483 213096552 Zm00004b009765 213090362 213106460 Zm00004b009765 Zm00004b009765,Zm00004b009765 unchanged
exon.216683 chr2 213096682 213096914 Zm00004b009765 213090362 213106460 Zm00004b009765 Zm00004b009765,Zm00004b009765 unchanged
exon.216684 chr2 213097001 213097076 Zm00004b009765 213090362 213106460 Zm00004b009765 Zm00004b009765,Zm00004b009765 unchanged
exon.216685 chr2 213097167 213097241 Zm00004b009765 213090362 213106460 Zm00004b009765 Zm00004b009765,Zm00004b009765 unchanged
exon.216686 chr2 213097323 213097402 Zm00004b009765 213090362 213106460 Zm00004b009765 Zm00004b009765,Zm00004b009765 unchanged
exon.216687 chr2 213097512 213097638 Zm00004b009765 213090362 213106460 Zm00004b009765 Zm00004b009765,Zm00004b009765 unchanged
exon.216688 chr2 213098593 213098652 Zm00004b009765 213090362 213106460 Zm00004b009765 Zm00004b009765,Zm00004b009765 unchanged
exon.216689 chr2 213100032 213100082 Zm00004b009765 213090362 213106460 Zm00004b009765 Zm00004b009765,Zm00004b009765 unchanged
exon.216690 chr2 213100164 213100322 Zm00004b009765 213090362 213106460 Zm00004b009765 Zm00004b009765,Zm00004b009765 unchanged
exon.216691 chr2 213105570 213105702 Zm00004b009765 213090362 213106460 Zm00004b009765 Zm00004b009765,Zm00004b009765 unchanged
exon.216692 chr2 213105811 213106339 Zm00004b009765 213090362 213106460 Zm00004b009765 Zm00004b009765,Zm00004b009765 unchanged
exon.216693 chr2 213106361 213106460 Zm00004b009765 213090362 213106460 Zm00004b009765 Zm00004b009765,Zm00004b009765 unchanged
exon.216739 chr2 213108831 213109297 Zm00004b009766 213108831 213112869 Zm00004b009766 Zm00004b009766,Zm00004b009766 unchanged
exon.216740 chr2 213109888 213110025 Zm00004b009766 213108831 213112869 Zm00004b009766 Zm00004b009766,Zm00004b009766 unchanged
exon.216741 chr2 213110089 213110250 Zm00004b009766 213108831 213112869 Zm00004b009766 Zm00004b009766,Zm00004b009766 unchanged
exon.216742 chr2 213110443 213110605 Zm00004b009766 213108831 213112869 Zm00004b009766 Zm00004b009766,Zm00004b009766 unchanged
exon.216743 chr2 213111262 213111332 Zm00004b009766 213108831 213112869 Zm00004b009766 Zm00004b009766,Zm00004b009766 unchanged
exon.216744 chr2 213112304 213112869 Zm00004b009766 213108831 213112869 Zm00004b009766 Zm00004b009766,Zm00004b009766 unchanged
exon.216795 chr2 213116106 213116544 Zm00004b009767 213116106 213115915 Zm00004b009767 Zm00004b009767,Zm00004b009767 unchanged
exon.216796 chr2 213115169 213115915 Zm00004b009767 213116106 213115915 Zm00004b009767 Zm00004b009767,Zm00004b009767 unchanged
exon.216875 chr2 213278890 213279087 Zm00004b009773 213278890 213297728 Zm00004b009773 Zm00004b009773,Zm00004b009773 unchanged
exon.216876 chr2 213279202 213279318 Zm00004b009773 213278890 213297728 Zm00004b009773 Zm00004b009773,Zm00004b009773 unchanged
exon.216877 chr2 213280672 213280886 Zm00004b009773 213278890 213297728 Zm00004b009773 Zm00004b009773,Zm00004b009773 unchanged
exon.216878 chr2 213281232 213281368 Zm00004b009773 213278890 213297728 Zm00004b009773 Zm00004b009773,Zm00004b009773 unchanged
exon.216879 chr2 213281404 213281456 Zm00004b009773 213278890 213297728 Zm00004b009773 Zm00004b009773,Zm00004b009773 unchanged
exon.216880 chr2 213281507 213281567 Zm00004b009773 213278890 213297728 Zm00004b009773 Zm00004b009773,Zm00004b009773 unchanged
exon.216881 chr2 213281655 213281756 Zm00004b009773 213278890 213297728 Zm00004b009773 Zm00004b009773,Zm00004b009773 unchanged
exon.216882 chr2 213282288 213282396 Zm00004b009773 213278890 213297728 Zm00004b009773 Zm00004b009773,Zm00004b009773 unchanged
exon.216883 chr2 213282473 213282671 Zm00004b009773 213278890 213297728 Zm00004b009773 Zm00004b009773,Zm00004b009773 unchanged
exon.216884 chr2 213283885 213283917 Zm00004b009773 213278890 213297728 Zm00004b009773 Zm00004b009773,Zm00004b009773 unchanged
exon.216885 chr2 213284605 213284686 Zm00004b009773 213278890 213297728 Zm00004b009773 Zm00004b009773,Zm00004b009773 unchanged
exon.216886 chr2 213284732 213284861 Zm00004b009773 213278890 213297728 Zm00004b009773 Zm00004b009773,Zm00004b009773 unchanged
exon.216887 chr2 213293858 213293951 Zm00004b009773 213278890 213297728 Zm00004b009773 Zm00004b009773,Zm00004b009773 unchanged
exon.216888 chr2 213294252 213294305 Zm00004b009773 213278890 213297728 Zm00004b009773 Zm00004b009773,Zm00004b009773 unchanged
exon.216889 chr2 213294444 213294477 Zm00004b009773 213278890 213297728 Zm00004b009773 Zm00004b009773,Zm00004b009773 unchanged
exon.216890 chr2 213294603 213294675 Zm00004b009773 213278890 213297728 Zm00004b009773 Zm00004b009773,Zm00004b009773 unchanged
exon.216891 chr2 213295349 213295522 Zm00004b009773 213278890 213297728 Zm00004b009773 Zm00004b009773,Zm00004b009773 unchanged
exon.216892 chr2 213296455 213296577 Zm00004b009773 213278890 213297728 Zm00004b009773 Zm00004b009773,Zm00004b009773 unchanged
exon.216893 chr2 213296857 213297591 Zm00004b009773 213278890 213297728 Zm00004b009773 Zm00004b009773,Zm00004b009773 unchanged
exon.216894 chr2 213297614 213297728 Zm00004b009773 213278890 213297728 Zm00004b009773 Zm00004b009773,Zm00004b009773 unchanged
exon.216930 chr2 213322433 213323045 Zm00004b009776 213322433 213308841 Zm00004b009776 Zm00004b009776,Zm00004b009776 unchanged
exon.216931 chr2 213321492 213322364 Zm00004b009776 213322433 213308841 Zm00004b009776 Zm00004b009776,Zm00004b009776 unchanged
exon.216932 chr2 213308836 213308841 Zm00004b009776 213322433 213308841 Zm00004b009776 Zm00004b009776,Zm00004b009776 unchanged
exon.217046 chr2 213705556 213705952 Zm00004b009785 213705556 213698271 Zm00004b009785 Zm00004b009785,Zm00004b009785 unchanged
exon.217047 chr2 213703625 213703654 Zm00004b009785 213705556 213698271 Zm00004b009785 Zm00004b009785,Zm00004b009785 unchanged
exon.217048 chr2 213703244 213703411 Zm00004b009785 213705556 213698271 Zm00004b009785 Zm00004b009785,Zm00004b009785 unchanged
exon.217049 chr2 213701203 213701743 Zm00004b009785 213705556 213698271 Zm00004b009785 Zm00004b009785,Zm00004b009785 unchanged
exon.217050 chr2 213700770 213700932 Zm00004b009785 213705556 213698271 Zm00004b009785 Zm00004b009785,Zm00004b009785 unchanged
exon.217051 chr2 213700521 213700679 Zm00004b009785 213705556 213698271 Zm00004b009785 Zm00004b009785,Zm00004b009785 unchanged
exon.217052 chr2 213697315 213698271 Zm00004b009785 213705556 213698271 Zm00004b009785 Zm00004b009785,Zm00004b009785 unchanged
exon.217062 chr2 213747283 213747997 Zm00004b009786 213747283 213749929 Zm00004b009786 Zm00004b009786,Zm00004b009786 unchanged
exon.217063 chr2 213748318 213748578 Zm00004b009786 213747283 213749929 Zm00004b009786 Zm00004b009786,Zm00004b009786 unchanged
exon.217064 chr2 213748697 213749929 Zm00004b009786 213747283 213749929 Zm00004b009786 Zm00004b009786,Zm00004b009786 unchanged
exon.217182 chr2 214106871 214107204 Zm00004b009791 214106871 214102133 Zm00004b009791 Zm00004b009791,Zm00004b009791 unchanged
exon.217183 chr2 214105595 214105813 Zm00004b009791 214106871 214102133 Zm00004b009791 Zm00004b009791,Zm00004b009791 unchanged
exon.217184 chr2 214103276 214103417 Zm00004b009791 214106871 214102133 Zm00004b009791 Zm00004b009791,Zm00004b009791 unchanged
exon.217185 chr2 214103017 214103164 Zm00004b009791 214106871 214102133 Zm00004b009791 Zm00004b009791,Zm00004b009791 unchanged
exon.217186 chr2 214102352 214102417 Zm00004b009791 214106871 214102133 Zm00004b009791 Zm00004b009791,Zm00004b009791 unchanged
exon.217187 chr2 214102211 214102267 Zm00004b009791 214106871 214102133 Zm00004b009791 Zm00004b009791,Zm00004b009791 unchanged
exon.217188 chr2 214101528 214102133 Zm00004b009791 214106871 214102133 Zm00004b009791 Zm00004b009791,Zm00004b009791 unchanged
exon.217219 chr2 214107454 214108047 Zm00004b009792 214107454 214108047 Zm00004b009792 Zm00004b009792,Zm00004b009792 unchanged
exon.217222 chr2 214109198 214110009 Zm00004b009793 214109198 214109077 Zm00004b009793 Zm00004b009793,Zm00004b009793 unchanged
exon.217223 chr2 214108892 214109077 Zm00004b009793 214109198 214109077 Zm00004b009793 Zm00004b009793,Zm00004b009793 unchanged
exon.217258 chr2 214135029 214135840 Zm00004b009797 214135029 214148893 Zm00004b009797 Zm00004b009797,Zm00004b009797 unchanged
exon.217259 chr2 214144757 214144874 Zm00004b009797 214135029 214148893 Zm00004b009797 Zm00004b009797,Zm00004b009797 unchanged
exon.217260 chr2 214144964 214145042 Zm00004b009797 214135029 214148893 Zm00004b009797 Zm00004b009797,Zm00004b009797 unchanged
exon.217261 chr2 214146502 214146558 Zm00004b009797 214135029 214148893 Zm00004b009797 Zm00004b009797,Zm00004b009797 unchanged
exon.217262 chr2 214147204 214147319 Zm00004b009797 214135029 214148893 Zm00004b009797 Zm00004b009797,Zm00004b009797 unchanged
exon.217263 chr2 214147479 214147630 Zm00004b009797 214135029 214148893 Zm00004b009797 Zm00004b009797,Zm00004b009797 unchanged
exon.217264 chr2 214148159 214148210 Zm00004b009797 214135029 214148893 Zm00004b009797 Zm00004b009797,Zm00004b009797 unchanged
exon.217265 chr2 214148322 214148391 Zm00004b009797 214135029 214148893 Zm00004b009797 Zm00004b009797,Zm00004b009797 unchanged
exon.217266 chr2 214148483 214148893 Zm00004b009797 214135029 214148893 Zm00004b009797 Zm00004b009797,Zm00004b009797 unchanged
exon.217391 chr2 214419553 214421313 Zm00004b009801 214419553 214421313 Zm00004b009801 Zm00004b009801,Zm00004b009801 unchanged
exon.217463 chr2 214561292 214561358 Zm00004b009807 214561292 214568315 Zm00004b009807 Zm00004b009807,Zm00004b009807 unchanged
exon.217464 chr2 214561379 214562662 Zm00004b009807 214561292 214568315 Zm00004b009807 Zm00004b009807,Zm00004b009807 unchanged
exon.217465 chr2 214562757 214563225 Zm00004b009807 214561292 214568315 Zm00004b009807 Zm00004b009807,Zm00004b009807 unchanged
exon.217466 chr2 214563303 214563371 Zm00004b009807 214561292 214568315 Zm00004b009807 Zm00004b009807,Zm00004b009807 unchanged
exon.217467 chr2 214563518 214563735 Zm00004b009807 214561292 214568315 Zm00004b009807 Zm00004b009807,Zm00004b009807 unchanged
exon.217468 chr2 214563987 214564043 Zm00004b009807 214561292 214568315 Zm00004b009807 Zm00004b009807,Zm00004b009807 unchanged
exon.217469 chr2 214564350 214564495 Zm00004b009807 214561292 214568315 Zm00004b009807 Zm00004b009807,Zm00004b009807 unchanged
exon.217470 chr2 214564944 214565027 Zm00004b009807 214561292 214568315 Zm00004b009807 Zm00004b009807,Zm00004b009807 unchanged
exon.217471 chr2 214566160 214566225 Zm00004b009807 214561292 214568315 Zm00004b009807 Zm00004b009807,Zm00004b009807 unchanged
exon.217472 chr2 214566343 214566392 Zm00004b009807 214561292 214568315 Zm00004b009807 Zm00004b009807,Zm00004b009807 unchanged
exon.217473 chr2 214567250 214567356 Zm00004b009807 214561292 214568315 Zm00004b009807 Zm00004b009807,Zm00004b009807 unchanged
exon.217474 chr2 214567508 214567576 Zm00004b009807 214561292 214568315 Zm00004b009807 Zm00004b009807,Zm00004b009807 unchanged
exon.217475 chr2 214567873 214568315 Zm00004b009807 214561292 214568315 Zm00004b009807 Zm00004b009807,Zm00004b009807 unchanged
exon.217492 chr2 214578776 214579071 Zm00004b009808 214578776 214580394 Zm00004b009808 Zm00004b009808,Zm00004b009808 unchanged
exon.217493 chr2 214579961 214580051 Zm00004b009808 214578776 214580394 Zm00004b009808 Zm00004b009808,Zm00004b009808 unchanged
exon.217494 chr2 214580229 214580294 Zm00004b009808 214578776 214580394 Zm00004b009808 Zm00004b009808,Zm00004b009808 unchanged
exon.217495 chr2 214580356 214580394 Zm00004b009808 214578776 214580394 Zm00004b009808 Zm00004b009808,Zm00004b009808 unchanged
exon.217553 chr2 214630373 214630825 Zm00004b009811 214630373 214629594 Zm00004b009811 Zm00004b009811,Zm00004b009811 unchanged
exon.217554 chr2 214630083 214630292 Zm00004b009811 214630373 214629594 Zm00004b009811 Zm00004b009811,Zm00004b009811 unchanged
exon.217555 chr2 214629895 214629960 Zm00004b009811 214630373 214629594 Zm00004b009811 Zm00004b009811,Zm00004b009811 unchanged
exon.217556 chr2 214629716 214629781 Zm00004b009811 214630373 214629594 Zm00004b009811 Zm00004b009811,Zm00004b009811 unchanged
exon.217557 chr2 214629394 214629594 Zm00004b009811 214630373 214629594 Zm00004b009811 Zm00004b009811,Zm00004b009811 unchanged
exon.217563 chr2 214680795 214681280 Zm00004b009812 214680795 214681280 Zm00004b009812 Zm00004b009812,Zm00004b009812 unchanged
exon.217570 chr2 214791675 214791738 Zm00004b009813 214791675 214796691 Zm00004b009813 Zm00004b009813,Zm00004b009813 unchanged
exon.217571 chr2 214791951 214792075 Zm00004b009813 214791675 214796691 Zm00004b009813 Zm00004b009813,Zm00004b009813 unchanged
exon.217572 chr2 214793540 214793602 Zm00004b009813 214791675 214796691 Zm00004b009813 Zm00004b009813,Zm00004b009813 unchanged
exon.217573 chr2 214794067 214794150 Zm00004b009813 214791675 214796691 Zm00004b009813 Zm00004b009813,Zm00004b009813 unchanged
exon.217574 chr2 214794839 214794962 Zm00004b009813 214791675 214796691 Zm00004b009813 Zm00004b009813,Zm00004b009813 unchanged
exon.217575 chr2 214796119 214796691 Zm00004b009813 214791675 214796691 Zm00004b009813 Zm00004b009813,Zm00004b009813 unchanged
exon.217589 chr2 214869962 214870242 Zm00004b009815 214869962 214865819 Zm00004b009815 Zm00004b009815,Zm00004b009815 unchanged
exon.217590 chr2 214869576 214869932 Zm00004b009815 214869962 214865819 Zm00004b009815 Zm00004b009815,Zm00004b009815 unchanged
exon.217591 chr2 214869241 214869425 Zm00004b009815 214869962 214865819 Zm00004b009815 Zm00004b009815,Zm00004b009815 unchanged
exon.217592 chr2 214868959 214869159 Zm00004b009815 214869962 214865819 Zm00004b009815 Zm00004b009815,Zm00004b009815 unchanged
exon.217593 chr2 214867395 214867556 Zm00004b009815 214869962 214865819 Zm00004b009815 Zm00004b009815,Zm00004b009815 unchanged
exon.217594 chr2 214865133 214865819 Zm00004b009815 214869962 214865819 Zm00004b009815 Zm00004b009815,Zm00004b009815 unchanged
exon.217635 chr2 215040620 215041567 Zm00004b009820 215040620 215039987 Zm00004b009820 Zm00004b009820,Zm00004b009820 unchanged
exon.217636 chr2 215040120 215040479 Zm00004b009820 215040620 215039987 Zm00004b009820 Zm00004b009820,Zm00004b009820 unchanged
exon.217637 chr2 215039138 215039987 Zm00004b009820 215040620 215039987 Zm00004b009820 Zm00004b009820,Zm00004b009820 unchanged
exon.217921 chr2 215363177 215363403 Zm00004b009831 215363177 215360880 Zm00004b009831 Zm00004b009831,Zm00004b009831 unchanged
exon.217922 chr2 215362906 215363039 Zm00004b009831 215363177 215360880 Zm00004b009831 Zm00004b009831,Zm00004b009831 unchanged
exon.217923 chr2 215361712 215361834 Zm00004b009831 215363177 215360880 Zm00004b009831 Zm00004b009831,Zm00004b009831 unchanged
exon.217924 chr2 215361568 215361624 Zm00004b009831 215363177 215360880 Zm00004b009831 Zm00004b009831,Zm00004b009831 unchanged
exon.217925 chr2 215361410 215361484 Zm00004b009831 215363177 215360880 Zm00004b009831 Zm00004b009831,Zm00004b009831 unchanged
exon.217926 chr2 215359770 215360880 Zm00004b009831 215363177 215360880 Zm00004b009831 Zm00004b009831,Zm00004b009831 unchanged
exon.217990 chr2 215430079 215430702 Zm00004b009834 215430079 215430702 Zm00004b009834 Zm00004b009834,Zm00004b009834 unchanged
exon.217998 chr2 215459084 215459086 Zm00004b009835 215459084 215455600 Zm00004b009835 Zm00004b009835,Zm00004b009835 unchanged
exon.217999 chr2 215457402 215457521 Zm00004b009835 215459084 215455600 Zm00004b009835 Zm00004b009835,Zm00004b009835 unchanged
exon.218000 chr2 215457172 215457274 Zm00004b009835 215459084 215455600 Zm00004b009835 Zm00004b009835,Zm00004b009835 unchanged
exon.218001 chr2 215456477 215457084 Zm00004b009835 215459084 215455600 Zm00004b009835 Zm00004b009835,Zm00004b009835 unchanged
exon.218002 chr2 215456079 215456246 Zm00004b009835 215459084 215455600 Zm00004b009835 Zm00004b009835,Zm00004b009835 unchanged
exon.218003 chr2 215455729 215455839 Zm00004b009835 215459084 215455600 Zm00004b009835 Zm00004b009835,Zm00004b009835 unchanged
exon.218004 chr2 215454885 215455600 Zm00004b009835 215459084 215455600 Zm00004b009835 Zm00004b009835,Zm00004b009835 unchanged
exon.218170 chr2 215669280 215669546 Zm00004b009842 215669280 215664947 Zm00004b009842 Zm00004b009842,Zm00004b009842 unchanged
exon.218171 chr2 215669129 215669226 Zm00004b009842 215669280 215664947 Zm00004b009842 Zm00004b009842,Zm00004b009842 unchanged
exon.218172 chr2 215668869 215668966 Zm00004b009842 215669280 215664947 Zm00004b009842 Zm00004b009842,Zm00004b009842 unchanged
exon.218173 chr2 215668708 215668757 Zm00004b009842 215669280 215664947 Zm00004b009842 Zm00004b009842,Zm00004b009842 unchanged
exon.218174 chr2 215668153 215668248 Zm00004b009842 215669280 215664947 Zm00004b009842 Zm00004b009842,Zm00004b009842 unchanged
exon.218175 chr2 215667879 215667968 Zm00004b009842 215669280 215664947 Zm00004b009842 Zm00004b009842,Zm00004b009842 unchanged
exon.218176 chr2 215667496 215667585 Zm00004b009842 215669280 215664947 Zm00004b009842 Zm00004b009842,Zm00004b009842 unchanged
exon.218177 chr2 215665828 215665893 Zm00004b009842 215669280 215664947 Zm00004b009842 Zm00004b009842,Zm00004b009842 unchanged
exon.218178 chr2 215665060 215665648 Zm00004b009842 215669280 215664947 Zm00004b009842 Zm00004b009842,Zm00004b009842 unchanged
exon.218179 chr2 215664894 215664947 Zm00004b009842 215669280 215664947 Zm00004b009842 Zm00004b009842,Zm00004b009842 unchanged
exon.218263 chr2 215906325 215906614 Zm00004b009847 215906325 215908120 Zm00004b009847 Zm00004b009847,Zm00004b009847 unchanged
exon.218264 chr2 215906698 215906820 Zm00004b009847 215906325 215908120 Zm00004b009847 Zm00004b009847,Zm00004b009847 unchanged
exon.218265 chr2 215906919 215907001 Zm00004b009847 215906325 215908120 Zm00004b009847 Zm00004b009847,Zm00004b009847 unchanged
exon.218266 chr2 215907117 215907226 Zm00004b009847 215906325 215908120 Zm00004b009847 Zm00004b009847,Zm00004b009847 unchanged
exon.218267 chr2 215907550 215907625 Zm00004b009847 215906325 215908120 Zm00004b009847 Zm00004b009847,Zm00004b009847 unchanged
exon.218268 chr2 215907708 215908120 Zm00004b009847 215906325 215908120 Zm00004b009847 Zm00004b009847,Zm00004b009847 unchanged
exon.218443 chr2 216052100 216052413 Zm00004b009851 216052100 216068409 Zm00004b009851 Zm00004b009851,Zm00004b009851 unchanged
exon.218444 chr2 216052983 216053394 Zm00004b009851 216052100 216068409 Zm00004b009851 Zm00004b009851,Zm00004b009851 unchanged
exon.218445 chr2 216055696 216055823 Zm00004b009851 216052100 216068409 Zm00004b009851 Zm00004b009851,Zm00004b009851 unchanged
exon.218446 chr2 216055912 216055971 Zm00004b009851 216052100 216068409 Zm00004b009851 Zm00004b009851,Zm00004b009851 unchanged
exon.218447 chr2 216064886 216065035 Zm00004b009851 216052100 216068409 Zm00004b009851 Zm00004b009851,Zm00004b009851 unchanged
exon.218448 chr2 216065126 216065281 Zm00004b009851 216052100 216068409 Zm00004b009851 Zm00004b009851,Zm00004b009851 unchanged
exon.218449 chr2 216065358 216065581 Zm00004b009851 216052100 216068409 Zm00004b009851 Zm00004b009851,Zm00004b009851 unchanged
exon.218450 chr2 216066479 216066627 Zm00004b009851 216052100 216068409 Zm00004b009851 Zm00004b009851,Zm00004b009851 unchanged
exon.218451 chr2 216067335 216068409 Zm00004b009851 216052100 216068409 Zm00004b009851 Zm00004b009851,Zm00004b009851 unchanged
exon.218506 chr2 216103556 216104629 Zm00004b009854 216103556 216108098 Zm00004b009854 Zm00004b009854,Zm00004b009854 unchanged
exon.218507 chr2 216106121 216106252 Zm00004b009854 216103556 216108098 Zm00004b009854 Zm00004b009854,Zm00004b009854 unchanged
exon.218508 chr2 216106404 216106534 Zm00004b009854 216103556 216108098 Zm00004b009854 Zm00004b009854,Zm00004b009854 unchanged
exon.218509 chr2 216106606 216106816 Zm00004b009854 216103556 216108098 Zm00004b009854 Zm00004b009854,Zm00004b009854 unchanged
exon.218510 chr2 216106900 216107137 Zm00004b009854 216103556 216108098 Zm00004b009854 Zm00004b009854,Zm00004b009854 unchanged
exon.218511 chr2 216107260 216107410 Zm00004b009854 216103556 216108098 Zm00004b009854 Zm00004b009854,Zm00004b009854 unchanged
exon.218512 chr2 216107487 216108098 Zm00004b009854 216103556 216108098 Zm00004b009854 Zm00004b009854,Zm00004b009854 unchanged
exon.218537 chr2 216188569 216189620 Zm00004b009857 216188569 216190181 Zm00004b009857 Zm00004b009857,Zm00004b009857 unchanged
exon.218538 chr2 216189708 216190181 Zm00004b009857 216188569 216190181 Zm00004b009857 Zm00004b009857,Zm00004b009857 unchanged
exon.218558 chr2 216210224 216210591 Zm00004b009858 216210224 216190419 Zm00004b009858 Zm00004b009858,Zm00004b009858 unchanged
exon.218559 chr2 216210080 216210135 Zm00004b009858 216210224 216190419 Zm00004b009858 Zm00004b009858,Zm00004b009858 unchanged
exon.218560 chr2 216209812 216209993 Zm00004b009858 216210224 216190419 Zm00004b009858 Zm00004b009858,Zm00004b009858 unchanged
exon.218561 chr2 216209676 216209724 Zm00004b009858 216210224 216190419 Zm00004b009858 Zm00004b009858,Zm00004b009858 unchanged
exon.218562 chr2 216202016 216202119 Zm00004b009858 216210224 216190419 Zm00004b009858 Zm00004b009858,Zm00004b009858 unchanged
exon.218563 chr2 216201853 216201917 Zm00004b009858 216210224 216190419 Zm00004b009858 Zm00004b009858,Zm00004b009858 unchanged
exon.218564 chr2 216200967 216201037 Zm00004b009858 216210224 216190419 Zm00004b009858 Zm00004b009858,Zm00004b009858 unchanged
exon.218565 chr2 216199091 216199150 Zm00004b009858 216210224 216190419 Zm00004b009858 Zm00004b009858,Zm00004b009858 unchanged
exon.218566 chr2 216196079 216196192 Zm00004b009858 216210224 216190419 Zm00004b009858 Zm00004b009858,Zm00004b009858 unchanged
exon.218567 chr2 216193134 216193258 Zm00004b009858 216210224 216190419 Zm00004b009858 Zm00004b009858,Zm00004b009858 unchanged
exon.218568 chr2 216192989 216193040 Zm00004b009858 216210224 216190419 Zm00004b009858 Zm00004b009858,Zm00004b009858 unchanged
exon.218569 chr2 216192151 216192260 Zm00004b009858 216210224 216190419 Zm00004b009858 Zm00004b009858,Zm00004b009858 unchanged
exon.218570 chr2 216191730 216191822 Zm00004b009858 216210224 216190419 Zm00004b009858 Zm00004b009858,Zm00004b009858 unchanged
exon.218571 chr2 216191563 216191644 Zm00004b009858 216210224 216190419 Zm00004b009858 Zm00004b009858,Zm00004b009858 unchanged
exon.218572 chr2 216191022 216191099 Zm00004b009858 216210224 216190419 Zm00004b009858 Zm00004b009858,Zm00004b009858 unchanged
exon.218573 chr2 216190654 216190729 Zm00004b009858 216210224 216190419 Zm00004b009858 Zm00004b009858,Zm00004b009858 unchanged
exon.218574 chr2 216190494 216190543 Zm00004b009858 216210224 216190419 Zm00004b009858 Zm00004b009858,Zm00004b009858 unchanged
exon.218575 chr2 216190062 216190419 Zm00004b009858 216210224 216190419 Zm00004b009858 Zm00004b009858,Zm00004b009858 unchanged
exon.218678 chr2 216273182 216273701 Zm00004b009859 216273182 216232220 Zm00004b009859 Zm00004b009859,Zm00004b009859 unchanged
exon.218679 chr2 216272049 216272301 Zm00004b009859 216273182 216232220 Zm00004b009859 Zm00004b009859,Zm00004b009859 unchanged
exon.218680 chr2 216268813 216268877 Zm00004b009859 216273182 216232220 Zm00004b009859 Zm00004b009859,Zm00004b009859 unchanged
exon.218681 chr2 216262010 216262204 Zm00004b009859 216273182 216232220 Zm00004b009859 Zm00004b009859,Zm00004b009859 unchanged
exon.218682 chr2 216261761 216261910 Zm00004b009859 216273182 216232220 Zm00004b009859 Zm00004b009859,Zm00004b009859 unchanged
exon.218683 chr2 216260902 216261300 Zm00004b009859 216273182 216232220 Zm00004b009859 Zm00004b009859,Zm00004b009859 unchanged
exon.218684 chr2 216256001 216256260 Zm00004b009859 216273182 216232220 Zm00004b009859 Zm00004b009859,Zm00004b009859 unchanged
exon.218685 chr2 216254608 216255885 Zm00004b009859 216273182 216232220 Zm00004b009859 Zm00004b009859,Zm00004b009859 unchanged
exon.218686 chr2 216252109 216252460 Zm00004b009859 216273182 216232220 Zm00004b009859 Zm00004b009859,Zm00004b009859 unchanged
exon.218687 chr2 216233075 216233228 Zm00004b009859 216273182 216232220 Zm00004b009859 Zm00004b009859,Zm00004b009859 unchanged
exon.218688 chr2 216232323 216232922 Zm00004b009859 216273182 216232220 Zm00004b009859 Zm00004b009859,Zm00004b009859 unchanged
exon.218689 chr2 216230904 216232220 Zm00004b009859 216273182 216232220 Zm00004b009859 Zm00004b009859,Zm00004b009859 unchanged
exon.218758 chr2 216396232 216396430 Zm00004b009860 216396232 216398434 Zm00004b009860 Zm00004b009860,Zm00004b009860 unchanged
exon.218759 chr2 216396696 216396729 Zm00004b009860 216396232 216398434 Zm00004b009860 Zm00004b009860,Zm00004b009860 unchanged
exon.218760 chr2 216397294 216397426 Zm00004b009860 216396232 216398434 Zm00004b009860 Zm00004b009860,Zm00004b009860 unchanged
exon.218761 chr2 216397932 216398159 Zm00004b009860 216396232 216398434 Zm00004b009860 Zm00004b009860,Zm00004b009860 unchanged
exon.218762 chr2 216398344 216398434 Zm00004b009860 216396232 216398434 Zm00004b009860 Zm00004b009860,Zm00004b009860 unchanged
exon.218814 chr2 216514043 216514657 Zm00004b009865 216514043 216514657 Zm00004b009865 Zm00004b009865,Zm00004b009865 unchanged
exon.218824 chr2 216527333 216527410 Zm00004b009868 216527333 216524185 Zm00004b009868 Zm00004b009868,Zm00004b009868 unchanged
exon.218825 chr2 216527174 216527238 Zm00004b009868 216527333 216524185 Zm00004b009868 Zm00004b009868,Zm00004b009868 unchanged
exon.218826 chr2 216526797 216526896 Zm00004b009868 216527333 216524185 Zm00004b009868 Zm00004b009868,Zm00004b009868 unchanged
exon.218827 chr2 216524731 216524769 Zm00004b009868 216527333 216524185 Zm00004b009868 Zm00004b009868,Zm00004b009868 unchanged
exon.218828 chr2 216524144 216524185 Zm00004b009868 216527333 216524185 Zm00004b009868 Zm00004b009868,Zm00004b009868 unchanged
exon.218849 chr2 216613827 216614037 Zm00004b009870 216613827 216617800 Zm00004b009870 Zm00004b009870,Zm00004b009870 unchanged
exon.218850 chr2 216614207 216614388 Zm00004b009870 216613827 216617800 Zm00004b009870 Zm00004b009870,Zm00004b009870 unchanged
exon.218851 chr2 216614886 216614982 Zm00004b009870 216613827 216617800 Zm00004b009870 Zm00004b009870,Zm00004b009870 unchanged
exon.218852 chr2 216615498 216615524 Zm00004b009870 216613827 216617800 Zm00004b009870 Zm00004b009870,Zm00004b009870 unchanged
exon.218853 chr2 216616774 216617800 Zm00004b009870 216613827 216617800 Zm00004b009870 Zm00004b009870,Zm00004b009870 unchanged
exon.218881 chr2 216678051 216678330 Zm00004b009874 216678051 216681769 Zm00004b009874 Zm00004b009874,Zm00004b009874 unchanged
exon.218882 chr2 216678416 216678540 Zm00004b009874 216678051 216681769 Zm00004b009874 Zm00004b009874,Zm00004b009874 unchanged
exon.218883 chr2 216678664 216678757 Zm00004b009874 216678051 216681769 Zm00004b009874 Zm00004b009874,Zm00004b009874 unchanged
exon.218884 chr2 216681407 216681555 Zm00004b009874 216678051 216681769 Zm00004b009874 Zm00004b009874,Zm00004b009874 unchanged
exon.218885 chr2 216681647 216681769 Zm00004b009874 216678051 216681769 Zm00004b009874 Zm00004b009874,Zm00004b009874 unchanged
exon.218965 chr2 216701523 216702652 Zm00004b009877 216701523 216699937 Zm00004b009877 Zm00004b009877,Zm00004b009877 unchanged
exon.218966 chr2 216700941 216701158 Zm00004b009877 216701523 216699937 Zm00004b009877 Zm00004b009877,Zm00004b009877 unchanged
exon.218967 chr2 216700295 216700839 Zm00004b009877 216701523 216699937 Zm00004b009877 Zm00004b009877,Zm00004b009877 unchanged
exon.218968 chr2 216698912 216699937 Zm00004b009877 216701523 216699937 Zm00004b009877 Zm00004b009877,Zm00004b009877 unchanged
exon.218973 chr2 216756452 216756718 Zm00004b009878 216756452 216756718 Zm00004b009878 Zm00004b009878,Zm00004b009878 unchanged
exon.219108 chr2 216973827 216974358 Zm00004b009884 216973827 216979352 Zm00004b009884 Zm00004b009884,Zm00004b009884 unchanged
exon.219109 chr2 216975907 216975942 Zm00004b009884 216973827 216979352 Zm00004b009884 Zm00004b009884,Zm00004b009884 unchanged
exon.219110 chr2 216976035 216976113 Zm00004b009884 216973827 216979352 Zm00004b009884 Zm00004b009884,Zm00004b009884 unchanged
exon.219111 chr2 216976237 216976291 Zm00004b009884 216973827 216979352 Zm00004b009884 Zm00004b009884,Zm00004b009884 unchanged
exon.219112 chr2 216976366 216976482 Zm00004b009884 216973827 216979352 Zm00004b009884 Zm00004b009884,Zm00004b009884 unchanged
exon.219113 chr2 216977762 216977926 Zm00004b009884 216973827 216979352 Zm00004b009884 Zm00004b009884,Zm00004b009884 unchanged
exon.219114 chr2 216978291 216978546 Zm00004b009884 216973827 216979352 Zm00004b009884 Zm00004b009884,Zm00004b009884 unchanged
exon.219115 chr2 216978856 216979352 Zm00004b009884 216973827 216979352 Zm00004b009884 Zm00004b009884,Zm00004b009884 unchanged
exon.219129 chr2 217006245 217006378 Zm00004b009885 217006245 216993766 Zm00004b009885 Zm00004b009885,Zm00004b009885 unchanged
exon.219130 chr2 217006001 217006171 Zm00004b009885 217006245 216993766 Zm00004b009885 Zm00004b009885,Zm00004b009885 unchanged
exon.219131 chr2 217005398 217005452 Zm00004b009885 217006245 216993766 Zm00004b009885 Zm00004b009885,Zm00004b009885 unchanged
exon.219132 chr2 216996939 216997076 Zm00004b009885 217006245 216993766 Zm00004b009885 Zm00004b009885,Zm00004b009885 unchanged
exon.219133 chr2 216996801 216996815 Zm00004b009885 217006245 216993766 Zm00004b009885 Zm00004b009885,Zm00004b009885 unchanged
exon.219134 chr2 216993524 216993766 Zm00004b009885 217006245 216993766 Zm00004b009885 Zm00004b009885,Zm00004b009885 unchanged
exon.219151 chr2 217013437 217013709 Zm00004b009886 217013437 217019006 Zm00004b009886 Zm00004b009886,Zm00004b009886 unchanged
exon.219152 chr2 217013805 217013836 Zm00004b009886 217013437 217019006 Zm00004b009886 Zm00004b009886,Zm00004b009886 unchanged
exon.219153 chr2 217015009 217015098 Zm00004b009886 217013437 217019006 Zm00004b009886 Zm00004b009886,Zm00004b009886 unchanged
exon.219154 chr2 217016123 217016217 Zm00004b009886 217013437 217019006 Zm00004b009886 Zm00004b009886,Zm00004b009886 unchanged
exon.219155 chr2 217016319 217016520 Zm00004b009886 217013437 217019006 Zm00004b009886 Zm00004b009886,Zm00004b009886 unchanged
exon.219156 chr2 217016646 217016715 Zm00004b009886 217013437 217019006 Zm00004b009886 Zm00004b009886,Zm00004b009886 unchanged
exon.219157 chr2 217017342 217017420 Zm00004b009886 217013437 217019006 Zm00004b009886 Zm00004b009886,Zm00004b009886 unchanged
exon.219158 chr2 217017611 217017744 Zm00004b009886 217013437 217019006 Zm00004b009886 Zm00004b009886,Zm00004b009886 unchanged
exon.219159 chr2 217017861 217017949 Zm00004b009886 217013437 217019006 Zm00004b009886 Zm00004b009886,Zm00004b009886 unchanged
exon.219160 chr2 217018297 217018382 Zm00004b009886 217013437 217019006 Zm00004b009886 Zm00004b009886,Zm00004b009886 unchanged
exon.219161 chr2 217018485 217019006 Zm00004b009886 217013437 217019006 Zm00004b009886 Zm00004b009886,Zm00004b009886 unchanged
exon.219194 chr2 217029968 217030309 Zm00004b009889 217029968 217037290 Zm00004b009889 Zm00004b009889,Zm00004b009889 unchanged
exon.219195 chr2 217031672 217031740 Zm00004b009889 217029968 217037290 Zm00004b009889 Zm00004b009889,Zm00004b009889 unchanged
exon.219196 chr2 217033245 217033402 Zm00004b009889 217029968 217037290 Zm00004b009889 Zm00004b009889,Zm00004b009889 unchanged
exon.219197 chr2 217034477 217034623 Zm00004b009889 217029968 217037290 Zm00004b009889 Zm00004b009889,Zm00004b009889 unchanged
exon.219198 chr2 217035843 217036155 Zm00004b009889 217029968 217037290 Zm00004b009889 Zm00004b009889,Zm00004b009889 unchanged
exon.219199 chr2 217036197 217036386 Zm00004b009889 217029968 217037290 Zm00004b009889 Zm00004b009889,Zm00004b009889 unchanged
exon.219200 chr2 217036448 217036583 Zm00004b009889 217029968 217037290 Zm00004b009889 Zm00004b009889,Zm00004b009889 unchanged
exon.219201 chr2 217036839 217036927 Zm00004b009889 217029968 217037290 Zm00004b009889 Zm00004b009889,Zm00004b009889 unchanged
exon.219202 chr2 217037193 217037290 Zm00004b009889 217029968 217037290 Zm00004b009889 Zm00004b009889,Zm00004b009889 unchanged
exon.219218 chr2 217038848 217038975 Zm00004b009890 217038848 217043540 Zm00004b009890 Zm00004b009890,Zm00004b009890 unchanged
exon.219219 chr2 217041965 217042055 Zm00004b009890 217038848 217043540 Zm00004b009890 Zm00004b009890,Zm00004b009890 unchanged
exon.219220 chr2 217042401 217042450 Zm00004b009890 217038848 217043540 Zm00004b009890 Zm00004b009890,Zm00004b009890 unchanged
exon.219221 chr2 217042571 217042721 Zm00004b009890 217038848 217043540 Zm00004b009890 Zm00004b009890,Zm00004b009890 unchanged
exon.219222 chr2 217042810 217042895 Zm00004b009890 217038848 217043540 Zm00004b009890 Zm00004b009890,Zm00004b009890 unchanged
exon.219223 chr2 217043034 217043138 Zm00004b009890 217038848 217043540 Zm00004b009890 Zm00004b009890,Zm00004b009890 unchanged
exon.219224 chr2 217043225 217043540 Zm00004b009890 217038848 217043540 Zm00004b009890 Zm00004b009890,Zm00004b009890 unchanged
exon.219267 chr2 217097690 217097916 Zm00004b009891 217097690 217096196 Zm00004b009891 Zm00004b009891,Zm00004b009891 unchanged
exon.219268 chr2 217097497 217097611 Zm00004b009891 217097690 217096196 Zm00004b009891 Zm00004b009891,Zm00004b009891 unchanged
exon.219269 chr2 217097246 217097360 Zm00004b009891 217097690 217096196 Zm00004b009891 Zm00004b009891,Zm00004b009891 unchanged
exon.219270 chr2 217096970 217097053 Zm00004b009891 217097690 217096196 Zm00004b009891 Zm00004b009891,Zm00004b009891 unchanged
exon.219271 chr2 217096311 217096383 Zm00004b009891 217097690 217096196 Zm00004b009891 Zm00004b009891,Zm00004b009891 unchanged
exon.219272 chr2 217095528 217096196 Zm00004b009891 217097690 217096196 Zm00004b009891 Zm00004b009891,Zm00004b009891 unchanged
exon.219287 chr2 217098752 217099189 Zm00004b009892 217098752 217099189 Zm00004b009892 Zm00004b009892,Zm00004b009892 unchanged
exon.219490 chr2 217135953 217136010 Zm00004b009895 217135953 217121851 Zm00004b009895 Zm00004b009895,Zm00004b009895 unchanged
exon.219491 chr2 217135692 217135871 Zm00004b009895 217135953 217121851 Zm00004b009895 Zm00004b009895,Zm00004b009895 unchanged
exon.219492 chr2 217135432 217135602 Zm00004b009895 217135953 217121851 Zm00004b009895 Zm00004b009895,Zm00004b009895 unchanged
exon.219493 chr2 217135239 217135349 Zm00004b009895 217135953 217121851 Zm00004b009895 Zm00004b009895,Zm00004b009895 unchanged
exon.219494 chr2 217134684 217135157 Zm00004b009895 217135953 217121851 Zm00004b009895 Zm00004b009895,Zm00004b009895 unchanged
exon.219495 chr2 217133284 217134399 Zm00004b009895 217135953 217121851 Zm00004b009895 Zm00004b009895,Zm00004b009895 unchanged
exon.219496 chr2 217129935 217133196 Zm00004b009895 217135953 217121851 Zm00004b009895 Zm00004b009895,Zm00004b009895 unchanged
exon.219497 chr2 217129639 217129701 Zm00004b009895 217135953 217121851 Zm00004b009895 Zm00004b009895,Zm00004b009895 unchanged
exon.219498 chr2 217127553 217127622 Zm00004b009895 217135953 217121851 Zm00004b009895 Zm00004b009895,Zm00004b009895 unchanged
exon.219499 chr2 217127252 217127325 Zm00004b009895 217135953 217121851 Zm00004b009895 Zm00004b009895,Zm00004b009895 unchanged
exon.219500 chr2 217126630 217126695 Zm00004b009895 217135953 217121851 Zm00004b009895 Zm00004b009895,Zm00004b009895 unchanged
exon.219501 chr2 217126320 217126364 Zm00004b009895 217135953 217121851 Zm00004b009895 Zm00004b009895,Zm00004b009895 unchanged
exon.219502 chr2 217125971 217126023 Zm00004b009895 217135953 217121851 Zm00004b009895 Zm00004b009895,Zm00004b009895 unchanged
exon.219503 chr2 217124672 217124980 Zm00004b009895 217135953 217121851 Zm00004b009895 Zm00004b009895,Zm00004b009895 unchanged
exon.219504 chr2 217123488 217123915 Zm00004b009895 217135953 217121851 Zm00004b009895 Zm00004b009895,Zm00004b009895 unchanged
exon.219505 chr2 217123256 217123416 Zm00004b009895 217135953 217121851 Zm00004b009895 Zm00004b009895,Zm00004b009895 unchanged
exon.219506 chr2 217122723 217123213 Zm00004b009895 217135953 217121851 Zm00004b009895 Zm00004b009895,Zm00004b009895 unchanged
exon.219507 chr2 217121808 217121851 Zm00004b009895 217135953 217121851 Zm00004b009895 Zm00004b009895,Zm00004b009895 unchanged
exon.219526 chr2 217139906 217140601 Zm00004b009896 217139906 217140601 Zm00004b009896 Zm00004b009896,Zm00004b009896 unchanged
exon.219528 chr2 217140982 217141446 Zm00004b009897 217140982 217141446 Zm00004b009897 Zm00004b009897,Zm00004b009897 unchanged
exon.219530 chr2 217146170 217146793 Zm00004b009898 217146170 217146793 Zm00004b009898 Zm00004b009898,Zm00004b009898 unchanged
exon.219543 chr2 217161459 217161581 Zm00004b009899 217161459 217166731 Zm00004b009899 Zm00004b009899,Zm00004b009899 unchanged
exon.219544 chr2 217161646 217161879 Zm00004b009899 217161459 217166731 Zm00004b009899 Zm00004b009899,Zm00004b009899 unchanged
exon.219545 chr2 217161986 217162024 Zm00004b009899 217161459 217166731 Zm00004b009899 Zm00004b009899,Zm00004b009899 unchanged
exon.219546 chr2 217162409 217162477 Zm00004b009899 217161459 217166731 Zm00004b009899 Zm00004b009899,Zm00004b009899 unchanged
exon.219547 chr2 217164208 217164332 Zm00004b009899 217161459 217166731 Zm00004b009899 Zm00004b009899,Zm00004b009899 unchanged
exon.219548 chr2 217164367 217164450 Zm00004b009899 217161459 217166731 Zm00004b009899 Zm00004b009899,Zm00004b009899 unchanged
exon.219549 chr2 217164688 217164758 Zm00004b009899 217161459 217166731 Zm00004b009899 Zm00004b009899,Zm00004b009899 unchanged
exon.219550 chr2 217165092 217165173 Zm00004b009899 217161459 217166731 Zm00004b009899 Zm00004b009899,Zm00004b009899 unchanged
exon.219551 chr2 217165220 217165365 Zm00004b009899 217161459 217166731 Zm00004b009899 Zm00004b009899,Zm00004b009899 unchanged
exon.219552 chr2 217166198 217166361 Zm00004b009899 217161459 217166731 Zm00004b009899 Zm00004b009899,Zm00004b009899 unchanged
exon.219553 chr2 217166454 217166481 Zm00004b009899 217161459 217166731 Zm00004b009899 Zm00004b009899,Zm00004b009899 unchanged
exon.219554 chr2 217166568 217166731 Zm00004b009899 217161459 217166731 Zm00004b009899 Zm00004b009899,Zm00004b009899 unchanged
exon.219683 chr2 217326564 217326904 Zm00004b009904 217326564 217317625 Zm00004b009904 Zm00004b009904,Zm00004b009904 unchanged
exon.219684 chr2 217325762 217325803 Zm00004b009904 217326564 217317625 Zm00004b009904 Zm00004b009904,Zm00004b009904 unchanged
exon.219685 chr2 217325026 217325126 Zm00004b009904 217326564 217317625 Zm00004b009904 Zm00004b009904,Zm00004b009904 unchanged
exon.219686 chr2 217324048 217324103 Zm00004b009904 217326564 217317625 Zm00004b009904 Zm00004b009904,Zm00004b009904 unchanged
exon.219687 chr2 217322727 217322825 Zm00004b009904 217326564 217317625 Zm00004b009904 Zm00004b009904,Zm00004b009904 unchanged
exon.219688 chr2 217320557 217320630 Zm00004b009904 217326564 217317625 Zm00004b009904 Zm00004b009904,Zm00004b009904 unchanged
exon.219689 chr2 217320347 217320452 Zm00004b009904 217326564 217317625 Zm00004b009904 Zm00004b009904,Zm00004b009904 unchanged
exon.219690 chr2 217319905 217319942 Zm00004b009904 217326564 217317625 Zm00004b009904 Zm00004b009904,Zm00004b009904 unchanged
exon.219691 chr2 217319772 217319816 Zm00004b009904 217326564 217317625 Zm00004b009904 Zm00004b009904,Zm00004b009904 unchanged
exon.219692 chr2 217319624 217319680 Zm00004b009904 217326564 217317625 Zm00004b009904 Zm00004b009904,Zm00004b009904 unchanged
exon.219693 chr2 217319432 217319536 Zm00004b009904 217326564 217317625 Zm00004b009904 Zm00004b009904,Zm00004b009904 unchanged
exon.219694 chr2 217319234 217319357 Zm00004b009904 217326564 217317625 Zm00004b009904 Zm00004b009904,Zm00004b009904 unchanged
exon.219695 chr2 217318911 217319157 Zm00004b009904 217326564 217317625 Zm00004b009904 Zm00004b009904,Zm00004b009904 unchanged
exon.219696 chr2 217318677 217318803 Zm00004b009904 217326564 217317625 Zm00004b009904 Zm00004b009904,Zm00004b009904 unchanged
exon.219697 chr2 217318103 217318626 Zm00004b009904 217326564 217317625 Zm00004b009904 Zm00004b009904,Zm00004b009904 unchanged
exon.219698 chr2 217317925 217317990 Zm00004b009904 217326564 217317625 Zm00004b009904 Zm00004b009904,Zm00004b009904 unchanged
exon.219699 chr2 217317222 217317625 Zm00004b009904 217326564 217317625 Zm00004b009904 Zm00004b009904,Zm00004b009904 unchanged
exon.219723 chr2 217328024 217328077 Zm00004b009905 217328024 217331012 Zm00004b009905 Zm00004b009905,Zm00004b009905 unchanged
exon.219724 chr2 217328148 217328195 Zm00004b009905 217328024 217331012 Zm00004b009905 Zm00004b009905,Zm00004b009905 unchanged
exon.219725 chr2 217329433 217329519 Zm00004b009905 217328024 217331012 Zm00004b009905 Zm00004b009905,Zm00004b009905 unchanged
exon.219726 chr2 217329951 217329988 Zm00004b009905 217328024 217331012 Zm00004b009905 Zm00004b009905,Zm00004b009905 unchanged
exon.219727 chr2 217330212 217330491 Zm00004b009905 217328024 217331012 Zm00004b009905 Zm00004b009905,Zm00004b009905 unchanged
exon.219728 chr2 217330852 217330907 Zm00004b009905 217328024 217331012 Zm00004b009905 Zm00004b009905,Zm00004b009905 unchanged
exon.219729 chr2 217330955 217331012 Zm00004b009905 217328024 217331012 Zm00004b009905 Zm00004b009905,Zm00004b009905 unchanged
exon.219790 chr2 217356693 217356726 Zm00004b009907 217356693 217359397 Zm00004b009907 Zm00004b009907,Zm00004b009907 unchanged
exon.219791 chr2 217356799 217357030 Zm00004b009907 217356693 217359397 Zm00004b009907 Zm00004b009907,Zm00004b009907 unchanged
exon.219792 chr2 217357145 217357377 Zm00004b009907 217356693 217359397 Zm00004b009907 Zm00004b009907,Zm00004b009907 unchanged
exon.219793 chr2 217358298 217358345 Zm00004b009907 217356693 217359397 Zm00004b009907 Zm00004b009907,Zm00004b009907 unchanged
exon.219794 chr2 217358446 217358598 Zm00004b009907 217356693 217359397 Zm00004b009907 Zm00004b009907,Zm00004b009907 unchanged
exon.219795 chr2 217358736 217358894 Zm00004b009907 217356693 217359397 Zm00004b009907 Zm00004b009907,Zm00004b009907 unchanged
exon.219796 chr2 217359187 217359273 Zm00004b009907 217356693 217359397 Zm00004b009907 Zm00004b009907,Zm00004b009907 unchanged
exon.219797 chr2 217359345 217359397 Zm00004b009907 217356693 217359397 Zm00004b009907 Zm00004b009907,Zm00004b009907 unchanged
exon.219810 chr2 217362145 217362688 Zm00004b009908 217362145 217364991 Zm00004b009908 Zm00004b009908,Zm00004b009908 unchanged
exon.219811 chr2 217362928 217363072 Zm00004b009908 217362145 217364991 Zm00004b009908 Zm00004b009908,Zm00004b009908 unchanged
exon.219812 chr2 217363827 217364089 Zm00004b009908 217362145 217364991 Zm00004b009908 Zm00004b009908,Zm00004b009908 unchanged
exon.219813 chr2 217364197 217364254 Zm00004b009908 217362145 217364991 Zm00004b009908 Zm00004b009908,Zm00004b009908 unchanged
exon.219814 chr2 217364359 217364991 Zm00004b009908 217362145 217364991 Zm00004b009908 Zm00004b009908,Zm00004b009908 unchanged
exon.219847 chr2 217392541 217392676 Zm00004b009909 217392541 217386312 Zm00004b009909 Zm00004b009909,Zm00004b009909 unchanged
exon.219848 chr2 217392089 217392509 Zm00004b009909 217392541 217386312 Zm00004b009909 Zm00004b009909,Zm00004b009909 unchanged
exon.219849 chr2 217391937 217392003 Zm00004b009909 217392541 217386312 Zm00004b009909 Zm00004b009909,Zm00004b009909 unchanged
exon.219850 chr2 217391714 217391802 Zm00004b009909 217392541 217386312 Zm00004b009909 Zm00004b009909,Zm00004b009909 unchanged
exon.219851 chr2 217388502 217390581 Zm00004b009909 217392541 217386312 Zm00004b009909 Zm00004b009909,Zm00004b009909 unchanged
exon.219852 chr2 217388258 217388378 Zm00004b009909 217392541 217386312 Zm00004b009909 Zm00004b009909,Zm00004b009909 unchanged
exon.219853 chr2 217388105 217388172 Zm00004b009909 217392541 217386312 Zm00004b009909 Zm00004b009909,Zm00004b009909 unchanged
exon.219854 chr2 217387990 217388041 Zm00004b009909 217392541 217386312 Zm00004b009909 Zm00004b009909,Zm00004b009909 unchanged
exon.219855 chr2 217387869 217387920 Zm00004b009909 217392541 217386312 Zm00004b009909 Zm00004b009909,Zm00004b009909 unchanged
exon.219856 chr2 217387595 217387750 Zm00004b009909 217392541 217386312 Zm00004b009909 Zm00004b009909,Zm00004b009909 unchanged
exon.219857 chr2 217385173 217386312 Zm00004b009909 217392541 217386312 Zm00004b009909 Zm00004b009909,Zm00004b009909 unchanged
exon.219876 chr2 217404175 217405329 Zm00004b009910 217404175 217398516 Zm00004b009910 Zm00004b009910,Zm00004b009910 unchanged
exon.219877 chr2 217402754 217402870 Zm00004b009910 217404175 217398516 Zm00004b009910 Zm00004b009910,Zm00004b009910 unchanged
exon.219878 chr2 217402420 217402676 Zm00004b009910 217404175 217398516 Zm00004b009910 Zm00004b009910,Zm00004b009910 unchanged
exon.219879 chr2 217401424 217401725 Zm00004b009910 217404175 217398516 Zm00004b009910 Zm00004b009910,Zm00004b009910 unchanged
exon.219880 chr2 217401238 217401338 Zm00004b009910 217404175 217398516 Zm00004b009910 Zm00004b009910,Zm00004b009910 unchanged
exon.219881 chr2 217400009 217400154 Zm00004b009910 217404175 217398516 Zm00004b009910 Zm00004b009910,Zm00004b009910 unchanged
exon.219882 chr2 217399479 217399524 Zm00004b009910 217404175 217398516 Zm00004b009910 Zm00004b009910,Zm00004b009910 unchanged
exon.219883 chr2 217398122 217398516 Zm00004b009910 217404175 217398516 Zm00004b009910 Zm00004b009910,Zm00004b009910 unchanged
exon.219899 chr2 217410479 217411074 Zm00004b009911 217410479 217418444 Zm00004b009911 Zm00004b009911,Zm00004b009911 unchanged
exon.219900 chr2 217411173 217411352 Zm00004b009911 217410479 217418444 Zm00004b009911 Zm00004b009911,Zm00004b009911 unchanged
exon.219901 chr2 217411445 217411547 Zm00004b009911 217410479 217418444 Zm00004b009911 Zm00004b009911,Zm00004b009911 unchanged
exon.219902 chr2 217411639 217411669 Zm00004b009911 217410479 217418444 Zm00004b009911 Zm00004b009911,Zm00004b009911 unchanged
exon.219903 chr2 217412139 217412187 Zm00004b009911 217410479 217418444 Zm00004b009911 Zm00004b009911,Zm00004b009911 unchanged
exon.219904 chr2 217412487 217412639 Zm00004b009911 217410479 217418444 Zm00004b009911 Zm00004b009911,Zm00004b009911 unchanged
exon.219905 chr2 217414793 217416809 Zm00004b009911 217410479 217418444 Zm00004b009911 Zm00004b009911,Zm00004b009911 unchanged
exon.219906 chr2 217417104 217418444 Zm00004b009911 217410479 217418444 Zm00004b009911 Zm00004b009911,Zm00004b009911 unchanged
exon.219972 chr2 217619174 217619680 Zm00004b009914 217619174 217627128 Zm00004b009914 Zm00004b009914,Zm00004b009914 unchanged
exon.219973 chr2 217619805 217620361 Zm00004b009914 217619174 217627128 Zm00004b009914 Zm00004b009914,Zm00004b009914 unchanged
exon.219974 chr2 217621976 217622122 Zm00004b009914 217619174 217627128 Zm00004b009914 Zm00004b009914,Zm00004b009914 unchanged
exon.219975 chr2 217622198 217622322 Zm00004b009914 217619174 217627128 Zm00004b009914 Zm00004b009914,Zm00004b009914 unchanged
exon.219976 chr2 217622404 217622450 Zm00004b009914 217619174 217627128 Zm00004b009914 Zm00004b009914,Zm00004b009914 unchanged
exon.219977 chr2 217622563 217622640 Zm00004b009914 217619174 217627128 Zm00004b009914 Zm00004b009914,Zm00004b009914 unchanged
exon.219978 chr2 217622727 217622851 Zm00004b009914 217619174 217627128 Zm00004b009914 Zm00004b009914,Zm00004b009914 unchanged
exon.219979 chr2 217623109 217623172 Zm00004b009914 217619174 217627128 Zm00004b009914 Zm00004b009914,Zm00004b009914 unchanged
exon.219980 chr2 217623295 217623357 Zm00004b009914 217619174 217627128 Zm00004b009914 Zm00004b009914,Zm00004b009914 unchanged
exon.219981 chr2 217623830 217623899 Zm00004b009914 217619174 217627128 Zm00004b009914 Zm00004b009914,Zm00004b009914 unchanged
exon.219982 chr2 217623935 217624146 Zm00004b009914 217619174 217627128 Zm00004b009914 Zm00004b009914,Zm00004b009914 unchanged
exon.219983 chr2 217624376 217624480 Zm00004b009914 217619174 217627128 Zm00004b009914 Zm00004b009914,Zm00004b009914 unchanged
exon.219984 chr2 217624634 217626638 Zm00004b009914 217619174 217627128 Zm00004b009914 Zm00004b009914,Zm00004b009914 unchanged
exon.219985 chr2 217626701 217626846 Zm00004b009914 217619174 217627128 Zm00004b009914 Zm00004b009914,Zm00004b009914 unchanged
exon.219986 chr2 217626867 217627128 Zm00004b009914 217619174 217627128 Zm00004b009914 Zm00004b009914,Zm00004b009914 unchanged
exon.220005 chr2 217632998 217633919 Zm00004b009915 217632998 217631734 Zm00004b009915 Zm00004b009915,Zm00004b009915 unchanged
exon.220006 chr2 217632139 217632401 Zm00004b009915 217632998 217631734 Zm00004b009915 Zm00004b009915,Zm00004b009915 unchanged
exon.220007 chr2 217631845 217632042 Zm00004b009915 217632998 217631734 Zm00004b009915 Zm00004b009915,Zm00004b009915 unchanged
exon.220008 chr2 217630630 217631734 Zm00004b009915 217632998 217631734 Zm00004b009915 Zm00004b009915,Zm00004b009915 unchanged
exon.220020 chr2 217685859 217687121 Zm00004b009918 217685859 217687121 Zm00004b009918 Zm00004b009918,Zm00004b009918 unchanged
exon.220036 chr2 217695453 217695625 Zm00004b009919 217695453 217690172 Zm00004b009919 Zm00004b009919,Zm00004b009919 unchanged
exon.220037 chr2 217695076 217695361 Zm00004b009919 217695453 217690172 Zm00004b009919 Zm00004b009919,Zm00004b009919 unchanged
exon.220038 chr2 217694699 217694749 Zm00004b009919 217695453 217690172 Zm00004b009919 Zm00004b009919,Zm00004b009919 unchanged
exon.220039 chr2 217694340 217694390 Zm00004b009919 217695453 217690172 Zm00004b009919 Zm00004b009919,Zm00004b009919 unchanged
exon.220040 chr2 217694160 217694225 Zm00004b009919 217695453 217690172 Zm00004b009919 Zm00004b009919,Zm00004b009919 unchanged
exon.220041 chr2 217694001 217694062 Zm00004b009919 217695453 217690172 Zm00004b009919 Zm00004b009919,Zm00004b009919 unchanged
exon.220042 chr2 217693731 217693809 Zm00004b009919 217695453 217690172 Zm00004b009919 Zm00004b009919,Zm00004b009919 unchanged
exon.220043 chr2 217693548 217693652 Zm00004b009919 217695453 217690172 Zm00004b009919 Zm00004b009919,Zm00004b009919 unchanged
exon.220044 chr2 217693327 217693437 Zm00004b009919 217695453 217690172 Zm00004b009919 Zm00004b009919,Zm00004b009919 unchanged
exon.220045 chr2 217692922 217693059 Zm00004b009919 217695453 217690172 Zm00004b009919 Zm00004b009919,Zm00004b009919 unchanged
exon.220046 chr2 217691931 217692005 Zm00004b009919 217695453 217690172 Zm00004b009919 Zm00004b009919,Zm00004b009919 unchanged
exon.220047 chr2 217691711 217691831 Zm00004b009919 217695453 217690172 Zm00004b009919 Zm00004b009919,Zm00004b009919 unchanged
exon.220048 chr2 217691400 217691554 Zm00004b009919 217695453 217690172 Zm00004b009919 Zm00004b009919,Zm00004b009919 unchanged
exon.220049 chr2 217691236 217691310 Zm00004b009919 217695453 217690172 Zm00004b009919 Zm00004b009919,Zm00004b009919 unchanged
exon.220050 chr2 217689354 217690172 Zm00004b009919 217695453 217690172 Zm00004b009919 Zm00004b009919,Zm00004b009919 unchanged
exon.220098 chr2 217787316 217788137 Zm00004b009923 217787316 217790631 Zm00004b009923 Zm00004b009923,Zm00004b009923 unchanged
exon.220099 chr2 217788219 217788453 Zm00004b009923 217787316 217790631 Zm00004b009923 Zm00004b009923,Zm00004b009923 unchanged
exon.220100 chr2 217789864 217789970 Zm00004b009923 217787316 217790631 Zm00004b009923 Zm00004b009923,Zm00004b009923 unchanged
exon.220101 chr2 217790074 217790631 Zm00004b009923 217787316 217790631 Zm00004b009923 Zm00004b009923,Zm00004b009923 unchanged
exon.220123 chr2 217838076 217838103 Zm00004b009926 217838076 217831986 Zm00004b009926 Zm00004b009926,Zm00004b009926 unchanged
exon.220124 chr2 217837689 217837762 Zm00004b009926 217838076 217831986 Zm00004b009926 Zm00004b009926,Zm00004b009926 unchanged
exon.220125 chr2 217836614 217837150 Zm00004b009926 217838076 217831986 Zm00004b009926 Zm00004b009926,Zm00004b009926 unchanged
exon.220126 chr2 217835247 217835377 Zm00004b009926 217838076 217831986 Zm00004b009926 Zm00004b009926,Zm00004b009926 unchanged
exon.220127 chr2 217834914 217834975 Zm00004b009926 217838076 217831986 Zm00004b009926 Zm00004b009926,Zm00004b009926 unchanged
exon.220128 chr2 217834782 217834836 Zm00004b009926 217838076 217831986 Zm00004b009926 Zm00004b009926,Zm00004b009926 unchanged
exon.220129 chr2 217834610 217834706 Zm00004b009926 217838076 217831986 Zm00004b009926 Zm00004b009926,Zm00004b009926 unchanged
exon.220130 chr2 217834420 217834518 Zm00004b009926 217838076 217831986 Zm00004b009926 Zm00004b009926,Zm00004b009926 unchanged
exon.220131 chr2 217833970 217834191 Zm00004b009926 217838076 217831986 Zm00004b009926 Zm00004b009926,Zm00004b009926 unchanged
exon.220132 chr2 217833531 217833639 Zm00004b009926 217838076 217831986 Zm00004b009926 Zm00004b009926,Zm00004b009926 unchanged
exon.220133 chr2 217833378 217833411 Zm00004b009926 217838076 217831986 Zm00004b009926 Zm00004b009926,Zm00004b009926 unchanged
exon.220134 chr2 217832923 217833005 Zm00004b009926 217838076 217831986 Zm00004b009926 Zm00004b009926,Zm00004b009926 unchanged
exon.220135 chr2 217832011 217832769 Zm00004b009926 217838076 217831986 Zm00004b009926 Zm00004b009926,Zm00004b009926 unchanged
exon.220136 chr2 217831773 217831986 Zm00004b009926 217838076 217831986 Zm00004b009926 Zm00004b009926,Zm00004b009926 unchanged
exon.220218 chr2 217859715 217860416 Zm00004b009928 217859715 217860416 Zm00004b009928 Zm00004b009928,Zm00004b009928 unchanged
exon.220242 chr2 217884657 217884982 Zm00004b009929 217884657 217896298 Zm00004b009929 Zm00004b009929,Zm00004b009929 unchanged
exon.220243 chr2 217885099 217885251 Zm00004b009929 217884657 217896298 Zm00004b009929 Zm00004b009929,Zm00004b009929 unchanged
exon.220244 chr2 217885371 217885495 Zm00004b009929 217884657 217896298 Zm00004b009929 Zm00004b009929,Zm00004b009929 unchanged
exon.220245 chr2 217885617 217885742 Zm00004b009929 217884657 217896298 Zm00004b009929 Zm00004b009929,Zm00004b009929 unchanged
exon.220246 chr2 217885933 217886118 Zm00004b009929 217884657 217896298 Zm00004b009929 Zm00004b009929,Zm00004b009929 unchanged
exon.220247 chr2 217886217 217886364 Zm00004b009929 217884657 217896298 Zm00004b009929 Zm00004b009929,Zm00004b009929 unchanged
exon.220248 chr2 217886744 217886912 Zm00004b009929 217884657 217896298 Zm00004b009929 Zm00004b009929,Zm00004b009929 unchanged
exon.220249 chr2 217887000 217887134 Zm00004b009929 217884657 217896298 Zm00004b009929 Zm00004b009929,Zm00004b009929 unchanged
exon.220250 chr2 217887501 217887683 Zm00004b009929 217884657 217896298 Zm00004b009929 Zm00004b009929,Zm00004b009929 unchanged
exon.220251 chr2 217888640 217888707 Zm00004b009929 217884657 217896298 Zm00004b009929 Zm00004b009929,Zm00004b009929 unchanged
exon.220252 chr2 217888799 217888934 Zm00004b009929 217884657 217896298 Zm00004b009929 Zm00004b009929,Zm00004b009929 unchanged
exon.220253 chr2 217889019 217889133 Zm00004b009929 217884657 217896298 Zm00004b009929 Zm00004b009929,Zm00004b009929 unchanged
exon.220254 chr2 217889384 217889468 Zm00004b009929 217884657 217896298 Zm00004b009929 Zm00004b009929,Zm00004b009929 unchanged
exon.220255 chr2 217889556 217889680 Zm00004b009929 217884657 217896298 Zm00004b009929 Zm00004b009929,Zm00004b009929 unchanged
exon.220256 chr2 217889771 217889842 Zm00004b009929 217884657 217896298 Zm00004b009929 Zm00004b009929,Zm00004b009929 unchanged
exon.220257 chr2 217891497 217891688 Zm00004b009929 217884657 217896298 Zm00004b009929 Zm00004b009929,Zm00004b009929 unchanged
exon.220258 chr2 217891935 217892117 Zm00004b009929 217884657 217896298 Zm00004b009929 Zm00004b009929,Zm00004b009929 unchanged
exon.220259 chr2 217892187 217892297 Zm00004b009929 217884657 217896298 Zm00004b009929 Zm00004b009929,Zm00004b009929 unchanged
exon.220260 chr2 217892375 217892953 Zm00004b009929 217884657 217896298 Zm00004b009929 Zm00004b009929,Zm00004b009929 unchanged
exon.220261 chr2 217893141 217893257 Zm00004b009929 217884657 217896298 Zm00004b009929 Zm00004b009929,Zm00004b009929 unchanged
exon.220262 chr2 217893355 217893426 Zm00004b009929 217884657 217896298 Zm00004b009929 Zm00004b009929,Zm00004b009929 unchanged
exon.220263 chr2 217893507 217894457 Zm00004b009929 217884657 217896298 Zm00004b009929 Zm00004b009929,Zm00004b009929 unchanged
exon.220264 chr2 217894545 217896298 Zm00004b009929 217884657 217896298 Zm00004b009929 Zm00004b009929,Zm00004b009929 unchanged
exon.220417 chr2 218100904 218102709 Zm00004b009936 218100904 218102709 Zm00004b009936 Zm00004b009936,Zm00004b009936 unchanged
exon.220421 chr2 218146829 218146844 Zm00004b009937 218146829 218150666 Zm00004b009937 Zm00004b009937,Zm00004b009937 unchanged
exon.220422 chr2 218150173 218150320 Zm00004b009937 218146829 218150666 Zm00004b009937 Zm00004b009937,Zm00004b009937 unchanged
exon.220423 chr2 218150402 218150666 Zm00004b009937 218146829 218150666 Zm00004b009937 Zm00004b009937,Zm00004b009937 unchanged
exon.220461 chr2 218156234 218156413 Zm00004b009940 218156234 218161081 Zm00004b009940 Zm00004b009940,Zm00004b009940 unchanged
exon.220462 chr2 218160968 218161081 Zm00004b009940 218156234 218161081 Zm00004b009940 Zm00004b009940,Zm00004b009940 unchanged
exon.220501 chr2 218417543 218418373 Zm00004b009945 218417543 218414993 Zm00004b009945 Zm00004b009945,Zm00004b009945 unchanged
exon.220502 chr2 218417174 218417451 Zm00004b009945 218417543 218414993 Zm00004b009945 Zm00004b009945,Zm00004b009945 unchanged
exon.220503 chr2 218415960 218416236 Zm00004b009945 218417543 218414993 Zm00004b009945 Zm00004b009945,Zm00004b009945 unchanged
exon.220504 chr2 218415612 218415857 Zm00004b009945 218417543 218414993 Zm00004b009945 Zm00004b009945,Zm00004b009945 unchanged
exon.220505 chr2 218413313 218414993 Zm00004b009945 218417543 218414993 Zm00004b009945 Zm00004b009945,Zm00004b009945 unchanged
exon.220529 chr2 218433064 218433632 Zm00004b009946 218433064 218428077 Zm00004b009946 Zm00004b009946,Zm00004b009946 unchanged
exon.220530 chr2 218427627 218428077 Zm00004b009946 218433064 218428077 Zm00004b009946 Zm00004b009946,Zm00004b009946 unchanged
exon.220643 chr2 218675261 218675676 Zm00004b009951 218675261 218673236 Zm00004b009951 Zm00004b009951,Zm00004b009951 unchanged
exon.220644 chr2 218675082 218675155 Zm00004b009951 218675261 218673236 Zm00004b009951 Zm00004b009951,Zm00004b009951 unchanged
exon.220645 chr2 218674868 218674969 Zm00004b009951 218675261 218673236 Zm00004b009951 Zm00004b009951,Zm00004b009951 unchanged
exon.220646 chr2 218674297 218674429 Zm00004b009951 218675261 218673236 Zm00004b009951 Zm00004b009951,Zm00004b009951 unchanged
exon.220647 chr2 218673340 218673633 Zm00004b009951 218675261 218673236 Zm00004b009951 Zm00004b009951,Zm00004b009951 unchanged
exon.220648 chr2 218672487 218673236 Zm00004b009951 218675261 218673236 Zm00004b009951 Zm00004b009951,Zm00004b009951 unchanged
exon.220655 chr2 218682417 218683061 Zm00004b009952 218682417 218683061 Zm00004b009952 Zm00004b009952,Zm00004b009952 unchanged
exon.220665 chr2 218743909 218744097 Zm00004b009953 218743909 218747108 Zm00004b009953 Zm00004b009953,Zm00004b009953 unchanged
exon.220666 chr2 218744246 218744317 Zm00004b009953 218743909 218747108 Zm00004b009953 Zm00004b009953,Zm00004b009953 unchanged
exon.220667 chr2 218744541 218744675 Zm00004b009953 218743909 218747108 Zm00004b009953 Zm00004b009953,Zm00004b009953 unchanged
exon.220668 chr2 218744824 218744877 Zm00004b009953 218743909 218747108 Zm00004b009953 Zm00004b009953,Zm00004b009953 unchanged
exon.220669 chr2 218744972 218745073 Zm00004b009953 218743909 218747108 Zm00004b009953 Zm00004b009953,Zm00004b009953 unchanged
exon.220670 chr2 218745177 218745324 Zm00004b009953 218743909 218747108 Zm00004b009953 Zm00004b009953,Zm00004b009953 unchanged
exon.220671 chr2 218745426 218745496 Zm00004b009953 218743909 218747108 Zm00004b009953 Zm00004b009953,Zm00004b009953 unchanged
exon.220672 chr2 218746140 218746232 Zm00004b009953 218743909 218747108 Zm00004b009953 Zm00004b009953,Zm00004b009953 unchanged
exon.220673 chr2 218746502 218747108 Zm00004b009953 218743909 218747108 Zm00004b009953 Zm00004b009953,Zm00004b009953 unchanged
exon.220683 chr2 218750225 218751031 Zm00004b009954 218750225 218751031 Zm00004b009954 Zm00004b009954,Zm00004b009954 unchanged
exon.220862 chr2 218952640 218953065 Zm00004b009962 218952640 218948786 Zm00004b009962 Zm00004b009962,Zm00004b009962 unchanged
exon.220863 chr2 218952148 218952194 Zm00004b009962 218952640 218948786 Zm00004b009962 Zm00004b009962,Zm00004b009962 unchanged
exon.220864 chr2 218951995 218952051 Zm00004b009962 218952640 218948786 Zm00004b009962 Zm00004b009962,Zm00004b009962 unchanged
exon.220865 chr2 218951813 218951885 Zm00004b009962 218952640 218948786 Zm00004b009962 Zm00004b009962,Zm00004b009962 unchanged
exon.220866 chr2 218951170 218951225 Zm00004b009962 218952640 218948786 Zm00004b009962 Zm00004b009962,Zm00004b009962 unchanged
exon.220867 chr2 218950877 218951056 Zm00004b009962 218952640 218948786 Zm00004b009962 Zm00004b009962,Zm00004b009962 unchanged
exon.220868 chr2 218950589 218950776 Zm00004b009962 218952640 218948786 Zm00004b009962 Zm00004b009962,Zm00004b009962 unchanged
exon.220869 chr2 218950360 218950499 Zm00004b009962 218952640 218948786 Zm00004b009962 Zm00004b009962,Zm00004b009962 unchanged
exon.220870 chr2 218950119 218950261 Zm00004b009962 218952640 218948786 Zm00004b009962 Zm00004b009962,Zm00004b009962 unchanged
exon.220871 chr2 218949857 218950038 Zm00004b009962 218952640 218948786 Zm00004b009962 Zm00004b009962,Zm00004b009962 unchanged
exon.220872 chr2 218949617 218949773 Zm00004b009962 218952640 218948786 Zm00004b009962 Zm00004b009962,Zm00004b009962 unchanged
exon.220873 chr2 218949357 218949538 Zm00004b009962 218952640 218948786 Zm00004b009962 Zm00004b009962,Zm00004b009962 unchanged
exon.220874 chr2 218948908 218949269 Zm00004b009962 218952640 218948786 Zm00004b009962 Zm00004b009962,Zm00004b009962 unchanged
exon.220875 chr2 218948188 218948786 Zm00004b009962 218952640 218948786 Zm00004b009962 Zm00004b009962,Zm00004b009962 unchanged
exon.220973 chr2 219077792 219078247 Zm00004b009967 219077792 219075280 Zm00004b009967 Zm00004b009967,Zm00004b009967 unchanged
exon.220974 chr2 219077347 219077679 Zm00004b009967 219077792 219075280 Zm00004b009967 Zm00004b009967,Zm00004b009967 unchanged
exon.220975 chr2 219077109 219077220 Zm00004b009967 219077792 219075280 Zm00004b009967 Zm00004b009967,Zm00004b009967 unchanged
exon.220976 chr2 219076949 219077008 Zm00004b009967 219077792 219075280 Zm00004b009967 Zm00004b009967,Zm00004b009967 unchanged
exon.220977 chr2 219076426 219076530 Zm00004b009967 219077792 219075280 Zm00004b009967 Zm00004b009967,Zm00004b009967 unchanged
exon.220978 chr2 219075301 219076025 Zm00004b009967 219077792 219075280 Zm00004b009967 Zm00004b009967,Zm00004b009967 unchanged
exon.220979 chr2 219074962 219075280 Zm00004b009967 219077792 219075280 Zm00004b009967 Zm00004b009967,Zm00004b009967 unchanged
exon.221057 chr2 219159162 219159356 Zm00004b009970 219159162 219159628 Zm00004b009970 Zm00004b009970,Zm00004b009970 unchanged
exon.221058 chr2 219159581 219159628 Zm00004b009970 219159162 219159628 Zm00004b009970 Zm00004b009970,Zm00004b009970 unchanged
exon.221079 chr2 219260191 219260578 Zm00004b009972 219260191 219260099 Zm00004b009972 Zm00004b009972,Zm00004b009972 unchanged
exon.221080 chr2 219259166 219260099 Zm00004b009972 219260191 219260099 Zm00004b009972 Zm00004b009972,Zm00004b009972 unchanged
exon.221089 chr2 219364290 219364721 Zm00004b009974 219364290 219364215 Zm00004b009974 Zm00004b009974,Zm00004b009974 unchanged
exon.221090 chr2 219363259 219364215 Zm00004b009974 219364290 219364215 Zm00004b009974 Zm00004b009974,Zm00004b009974 unchanged
exon.221106 chr2 219386425 219386717 Zm00004b009975 219386425 219405136 Zm00004b009975 Zm00004b009975,Zm00004b009975 unchanged
exon.221107 chr2 219386792 219386903 Zm00004b009975 219386425 219405136 Zm00004b009975 Zm00004b009975,Zm00004b009975 unchanged
exon.221108 chr2 219387020 219387100 Zm00004b009975 219386425 219405136 Zm00004b009975 Zm00004b009975,Zm00004b009975 unchanged
exon.221109 chr2 219388966 219389480 Zm00004b009975 219386425 219405136 Zm00004b009975 Zm00004b009975,Zm00004b009975 unchanged
exon.221110 chr2 219389574 219389697 Zm00004b009975 219386425 219405136 Zm00004b009975 Zm00004b009975,Zm00004b009975 unchanged
exon.221111 chr2 219389768 219389883 Zm00004b009975 219386425 219405136 Zm00004b009975 Zm00004b009975,Zm00004b009975 unchanged
exon.221112 chr2 219390044 219390155 Zm00004b009975 219386425 219405136 Zm00004b009975 Zm00004b009975,Zm00004b009975 unchanged
exon.221113 chr2 219390253 219390345 Zm00004b009975 219386425 219405136 Zm00004b009975 Zm00004b009975,Zm00004b009975 unchanged
exon.221114 chr2 219390434 219390495 Zm00004b009975 219386425 219405136 Zm00004b009975 Zm00004b009975,Zm00004b009975 unchanged
exon.221115 chr2 219390893 219390987 Zm00004b009975 219386425 219405136 Zm00004b009975 Zm00004b009975,Zm00004b009975 unchanged
exon.221116 chr2 219404058 219404128 Zm00004b009975 219386425 219405136 Zm00004b009975 Zm00004b009975,Zm00004b009975 unchanged
exon.221117 chr2 219404217 219404269 Zm00004b009975 219386425 219405136 Zm00004b009975 Zm00004b009975,Zm00004b009975 unchanged
exon.221118 chr2 219404382 219404451 Zm00004b009975 219386425 219405136 Zm00004b009975 Zm00004b009975,Zm00004b009975 unchanged
exon.221119 chr2 219404549 219405136 Zm00004b009975 219386425 219405136 Zm00004b009975 Zm00004b009975,Zm00004b009975 unchanged
exon.221219 chr2 219414856 219415098 Zm00004b009978 219414856 219415622 Zm00004b009978 Zm00004b009978,Zm00004b009978 unchanged
exon.221220 chr2 219415194 219415622 Zm00004b009978 219414856 219415622 Zm00004b009978 Zm00004b009978,Zm00004b009978 unchanged
exon.221414 chr2 219498258 219498619 Zm00004b009983 219498258 219497245 Zm00004b009983 Zm00004b009983,Zm00004b009983 unchanged
exon.221415 chr2 219497952 219498049 Zm00004b009983 219498258 219497245 Zm00004b009983 Zm00004b009983,Zm00004b009983 unchanged
exon.221416 chr2 219497837 219497856 Zm00004b009983 219498258 219497245 Zm00004b009983 Zm00004b009983,Zm00004b009983 unchanged
exon.221417 chr2 219497627 219497722 Zm00004b009983 219498258 219497245 Zm00004b009983 Zm00004b009983,Zm00004b009983 unchanged
exon.221418 chr2 219497335 219497565 Zm00004b009983 219498258 219497245 Zm00004b009983 Zm00004b009983,Zm00004b009983 unchanged
exon.221419 chr2 219496777 219497245 Zm00004b009983 219498258 219497245 Zm00004b009983 Zm00004b009983,Zm00004b009983 unchanged
exon.221564 chr2 219534913 219536022 Zm00004b009986 219534913 219536022 Zm00004b009986 Zm00004b009986,Zm00004b009986 unchanged
exon.221667 chr2 219774442 219774642 Zm00004b009994 219774442 219766491 Zm00004b009994 Zm00004b009994,Zm00004b009994 unchanged
exon.221668 chr2 219773056 219773112 Zm00004b009994 219774442 219766491 Zm00004b009994 Zm00004b009994,Zm00004b009994 unchanged
exon.221669 chr2 219769943 219769999 Zm00004b009994 219774442 219766491 Zm00004b009994 Zm00004b009994,Zm00004b009994 unchanged
exon.221670 chr2 219769750 219769803 Zm00004b009994 219774442 219766491 Zm00004b009994 Zm00004b009994,Zm00004b009994 unchanged
exon.221671 chr2 219768566 219769608 Zm00004b009994 219774442 219766491 Zm00004b009994 Zm00004b009994,Zm00004b009994 unchanged
exon.221672 chr2 219768186 219768276 Zm00004b009994 219774442 219766491 Zm00004b009994 Zm00004b009994,Zm00004b009994 unchanged
exon.221673 chr2 219767689 219767820 Zm00004b009994 219774442 219766491 Zm00004b009994 Zm00004b009994,Zm00004b009994 unchanged
exon.221674 chr2 219766214 219766491 Zm00004b009994 219774442 219766491 Zm00004b009994 Zm00004b009994,Zm00004b009994 unchanged
exon.221683 chr2 219774431 219775012 Zm00004b009995 219774431 219775012 Zm00004b009995 Zm00004b009995,Zm00004b009995 unchanged
exon.221685 chr2 219776763 219777008 Zm00004b009996 219776763 219777008 Zm00004b009996 Zm00004b009996,Zm00004b009996 unchanged
exon.221690 chr2 219787354 219787489 Zm00004b009997 219787354 219785719 Zm00004b009997 Zm00004b009997,Zm00004b009997 unchanged
exon.221691 chr2 219786977 219787331 Zm00004b009997 219787354 219785719 Zm00004b009997 Zm00004b009997,Zm00004b009997 unchanged
exon.221692 chr2 219785802 219786113 Zm00004b009997 219787354 219785719 Zm00004b009997 Zm00004b009997,Zm00004b009997 unchanged
exon.221693 chr2 219785208 219785719 Zm00004b009997 219787354 219785719 Zm00004b009997 Zm00004b009997,Zm00004b009997 unchanged
exon.221959 chr2 220424488 220424714 Zm00004b010011 220424488 220438614 Zm00004b010011 Zm00004b010011,Zm00004b010011 unchanged
exon.221960 chr2 220424804 220425063 Zm00004b010011 220424488 220438614 Zm00004b010011 Zm00004b010011,Zm00004b010011 unchanged
exon.221961 chr2 220433223 220433371 Zm00004b010011 220424488 220438614 Zm00004b010011 Zm00004b010011,Zm00004b010011 unchanged
exon.221962 chr2 220433491 220433530 Zm00004b010011 220424488 220438614 Zm00004b010011 Zm00004b010011,Zm00004b010011 unchanged
exon.221963 chr2 220433638 220433721 Zm00004b010011 220424488 220438614 Zm00004b010011 Zm00004b010011,Zm00004b010011 unchanged
exon.221964 chr2 220435060 220435133 Zm00004b010011 220424488 220438614 Zm00004b010011 Zm00004b010011,Zm00004b010011 unchanged
exon.221965 chr2 220435209 220435295 Zm00004b010011 220424488 220438614 Zm00004b010011 Zm00004b010011,Zm00004b010011 unchanged
exon.221966 chr2 220435401 220435485 Zm00004b010011 220424488 220438614 Zm00004b010011 Zm00004b010011,Zm00004b010011 unchanged
exon.221967 chr2 220435688 220435734 Zm00004b010011 220424488 220438614 Zm00004b010011 Zm00004b010011,Zm00004b010011 unchanged
exon.221968 chr2 220436612 220436677 Zm00004b010011 220424488 220438614 Zm00004b010011 Zm00004b010011,Zm00004b010011 unchanged
exon.221969 chr2 220437265 220437355 Zm00004b010011 220424488 220438614 Zm00004b010011 Zm00004b010011,Zm00004b010011 unchanged
exon.221970 chr2 220437455 220438218 Zm00004b010011 220424488 220438614 Zm00004b010011 Zm00004b010011,Zm00004b010011 unchanged
exon.221971 chr2 220438587 220438614 Zm00004b010011 220424488 220438614 Zm00004b010011 Zm00004b010011,Zm00004b010011 unchanged
exon.221986 chr2 220486888 220488544 Zm00004b010012 220486888 220489158 Zm00004b010012 Zm00004b010012,Zm00004b010012 unchanged
exon.221987 chr2 220488643 220489158 Zm00004b010012 220486888 220489158 Zm00004b010012 Zm00004b010012,Zm00004b010012 unchanged
exon.221991 chr2 220498042 220499591 Zm00004b010013 220498042 220501319 Zm00004b010013 Zm00004b010013,Zm00004b010013 unchanged
exon.221992 chr2 220500444 220501319 Zm00004b010013 220498042 220501319 Zm00004b010013 Zm00004b010013,Zm00004b010013 unchanged
exon.222024 chr2 220510404 220511968 Zm00004b010014 220510404 220506330 Zm00004b010014 Zm00004b010014,Zm00004b010014 unchanged
exon.222025 chr2 220508489 220508814 Zm00004b010014 220510404 220506330 Zm00004b010014 Zm00004b010014,Zm00004b010014 unchanged
exon.222026 chr2 220508208 220508392 Zm00004b010014 220510404 220506330 Zm00004b010014 Zm00004b010014,Zm00004b010014 unchanged
exon.222027 chr2 220507941 220508111 Zm00004b010014 220510404 220506330 Zm00004b010014 Zm00004b010014,Zm00004b010014 unchanged
exon.222028 chr2 220507390 220507590 Zm00004b010014 220510404 220506330 Zm00004b010014 Zm00004b010014,Zm00004b010014 unchanged
exon.222029 chr2 220506420 220506668 Zm00004b010014 220510404 220506330 Zm00004b010014 Zm00004b010014,Zm00004b010014 unchanged
exon.222030 chr2 220505231 220506330 Zm00004b010014 220510404 220506330 Zm00004b010014 Zm00004b010014,Zm00004b010014 unchanged
exon.222069 chr2 220578298 220579149 Zm00004b010017 220578298 220581456 Zm00004b010017 Zm00004b010017,Zm00004b010017 unchanged
exon.222070 chr2 220579767 220579877 Zm00004b010017 220578298 220581456 Zm00004b010017 Zm00004b010017,Zm00004b010017 unchanged
exon.222071 chr2 220579947 220580054 Zm00004b010017 220578298 220581456 Zm00004b010017 Zm00004b010017,Zm00004b010017 unchanged
exon.222072 chr2 220580456 220580519 Zm00004b010017 220578298 220581456 Zm00004b010017 Zm00004b010017,Zm00004b010017 unchanged
exon.222073 chr2 220580571 220580824 Zm00004b010017 220578298 220581456 Zm00004b010017 Zm00004b010017,Zm00004b010017 unchanged
exon.222074 chr2 220580944 220581027 Zm00004b010017 220578298 220581456 Zm00004b010017 Zm00004b010017,Zm00004b010017 unchanged
exon.222075 chr2 220581373 220581456 Zm00004b010017 220578298 220581456 Zm00004b010017 Zm00004b010017,Zm00004b010017 unchanged
exon.222102 chr2 220654935 220655817 Zm00004b010021 220654935 220652289 Zm00004b010021 Zm00004b010021,Zm00004b010021 unchanged
exon.222103 chr2 220653083 220653214 Zm00004b010021 220654935 220652289 Zm00004b010021 Zm00004b010021,Zm00004b010021 unchanged
exon.222104 chr2 220652613 220652986 Zm00004b010021 220654935 220652289 Zm00004b010021 Zm00004b010021,Zm00004b010021 unchanged
exon.222105 chr2 220652485 220652537 Zm00004b010021 220654935 220652289 Zm00004b010021 Zm00004b010021,Zm00004b010021 unchanged
exon.222106 chr2 220651767 220652289 Zm00004b010021 220654935 220652289 Zm00004b010021 Zm00004b010021,Zm00004b010021 unchanged
exon.222146 chr2 220700932 220701249 Zm00004b010024 220700932 220701249 Zm00004b010024 Zm00004b010024,Zm00004b010024 unchanged
exon.222158 chr2 220702902 220703416 Zm00004b010025 220702902 220708817 Zm00004b010025 Zm00004b010025,Zm00004b010025 unchanged
exon.222159 chr2 220704930 220705094 Zm00004b010025 220702902 220708817 Zm00004b010025 Zm00004b010025,Zm00004b010025 unchanged
exon.222160 chr2 220705171 220705289 Zm00004b010025 220702902 220708817 Zm00004b010025 Zm00004b010025,Zm00004b010025 unchanged
exon.222161 chr2 220705593 220705667 Zm00004b010025 220702902 220708817 Zm00004b010025 Zm00004b010025,Zm00004b010025 unchanged
exon.222162 chr2 220706115 220706208 Zm00004b010025 220702902 220708817 Zm00004b010025 Zm00004b010025,Zm00004b010025 unchanged
exon.222163 chr2 220706306 220706365 Zm00004b010025 220702902 220708817 Zm00004b010025 Zm00004b010025,Zm00004b010025 unchanged
exon.222164 chr2 220706586 220706651 Zm00004b010025 220702902 220708817 Zm00004b010025 Zm00004b010025,Zm00004b010025 unchanged
exon.222165 chr2 220706730 220706828 Zm00004b010025 220702902 220708817 Zm00004b010025 Zm00004b010025,Zm00004b010025 unchanged
exon.222166 chr2 220707808 220707852 Zm00004b010025 220702902 220708817 Zm00004b010025 Zm00004b010025,Zm00004b010025 unchanged
exon.222167 chr2 220707970 220708141 Zm00004b010025 220702902 220708817 Zm00004b010025 Zm00004b010025,Zm00004b010025 unchanged
exon.222168 chr2 220708304 220708817 Zm00004b010025 220702902 220708817 Zm00004b010025 Zm00004b010025,Zm00004b010025 unchanged
exon.222202 chr2 220731420 220731961 Zm00004b010027 220731420 220736996 Zm00004b010027 Zm00004b010027,Zm00004b010027 unchanged
exon.222203 chr2 220732057 220732109 Zm00004b010027 220731420 220736996 Zm00004b010027 Zm00004b010027,Zm00004b010027 unchanged
exon.222204 chr2 220732761 220732885 Zm00004b010027 220731420 220736996 Zm00004b010027 Zm00004b010027,Zm00004b010027 unchanged
exon.222205 chr2 220732983 220733078 Zm00004b010027 220731420 220736996 Zm00004b010027 Zm00004b010027,Zm00004b010027 unchanged
exon.222206 chr2 220733797 220733934 Zm00004b010027 220731420 220736996 Zm00004b010027 Zm00004b010027,Zm00004b010027 unchanged
exon.222207 chr2 220734010 220734075 Zm00004b010027 220731420 220736996 Zm00004b010027 Zm00004b010027,Zm00004b010027 unchanged
exon.222208 chr2 220734188 220734300 Zm00004b010027 220731420 220736996 Zm00004b010027 Zm00004b010027,Zm00004b010027 unchanged
exon.222209 chr2 220734382 220734492 Zm00004b010027 220731420 220736996 Zm00004b010027 Zm00004b010027,Zm00004b010027 unchanged
exon.222210 chr2 220735426 220735469 Zm00004b010027 220731420 220736996 Zm00004b010027 Zm00004b010027,Zm00004b010027 unchanged
exon.222211 chr2 220735548 220736996 Zm00004b010027 220731420 220736996 Zm00004b010027 Zm00004b010027,Zm00004b010027 unchanged
exon.222223 chr2 220740024 220740140 Zm00004b010028 220740024 220740351 Zm00004b010028 Zm00004b010028,Zm00004b010028 unchanged
exon.222224 chr2 220740268 220740351 Zm00004b010028 220740024 220740351 Zm00004b010028 Zm00004b010028,Zm00004b010028 unchanged
exon.222235 chr2 220792700 220793242 Zm00004b010029 220792700 220785241 Zm00004b010029 Zm00004b010029,Zm00004b010029 unchanged
exon.222236 chr2 220791408 220791469 Zm00004b010029 220792700 220785241 Zm00004b010029 Zm00004b010029,Zm00004b010029 unchanged
exon.222237 chr2 220791085 220791139 Zm00004b010029 220792700 220785241 Zm00004b010029 Zm00004b010029,Zm00004b010029 unchanged
exon.222238 chr2 220790888 220790986 Zm00004b010029 220792700 220785241 Zm00004b010029 Zm00004b010029,Zm00004b010029 unchanged
exon.222239 chr2 220790466 220790552 Zm00004b010029 220792700 220785241 Zm00004b010029 Zm00004b010029,Zm00004b010029 unchanged
exon.222240 chr2 220790202 220790318 Zm00004b010029 220792700 220785241 Zm00004b010029 Zm00004b010029,Zm00004b010029 unchanged
exon.222241 chr2 220789703 220789795 Zm00004b010029 220792700 220785241 Zm00004b010029 Zm00004b010029,Zm00004b010029 unchanged
exon.222242 chr2 220786401 220786431 Zm00004b010029 220792700 220785241 Zm00004b010029 Zm00004b010029,Zm00004b010029 unchanged
exon.222243 chr2 220784844 220785241 Zm00004b010029 220792700 220785241 Zm00004b010029 Zm00004b010029,Zm00004b010029 unchanged
exon.222411 chr2 221065121 221065379 Zm00004b010034 221065121 221062334 Zm00004b010034 Zm00004b010034,Zm00004b010034 unchanged
exon.222412 chr2 221062846 221062988 Zm00004b010034 221065121 221062334 Zm00004b010034 Zm00004b010034,Zm00004b010034 unchanged
exon.222413 chr2 221061826 221062334 Zm00004b010034 221065121 221062334 Zm00004b010034 Zm00004b010034,Zm00004b010034 unchanged
exon.222420 chr2 221100253 221100600 Zm00004b010035 221100253 221097855 Zm00004b010035 Zm00004b010035,Zm00004b010035 unchanged
exon.222421 chr2 221099875 221100129 Zm00004b010035 221100253 221097855 Zm00004b010035 Zm00004b010035,Zm00004b010035 unchanged
exon.222422 chr2 221097931 221098845 Zm00004b010035 221100253 221097855 Zm00004b010035 Zm00004b010035,Zm00004b010035 unchanged
exon.222423 chr2 221096999 221097855 Zm00004b010035 221100253 221097855 Zm00004b010035 Zm00004b010035,Zm00004b010035 unchanged
exon.222430 chr2 221105439 221105595 Zm00004b010036 221105439 221104468 Zm00004b010036 Zm00004b010036,Zm00004b010036 unchanged
exon.222431 chr2 221104771 221104842 Zm00004b010036 221105439 221104468 Zm00004b010036 Zm00004b010036,Zm00004b010036 unchanged
exon.222432 chr2 221104034 221104468 Zm00004b010036 221105439 221104468 Zm00004b010036 Zm00004b010036,Zm00004b010036 unchanged
exon.222438 chr2 221106481 221106578 Zm00004b010037 221106481 221108587 Zm00004b010037 Zm00004b010037,Zm00004b010037 unchanged
exon.222439 chr2 221106872 221106949 Zm00004b010037 221106481 221108587 Zm00004b010037 Zm00004b010037,Zm00004b010037 unchanged
exon.222440 chr2 221107173 221108587 Zm00004b010037 221106481 221108587 Zm00004b010037 Zm00004b010037,Zm00004b010037 unchanged
exon.222472 chr2 221174522 221175268 Zm00004b010040 221174522 221171307 Zm00004b010040 Zm00004b010040,Zm00004b010040 unchanged
exon.222473 chr2 221173681 221174417 Zm00004b010040 221174522 221171307 Zm00004b010040 Zm00004b010040,Zm00004b010040 unchanged
exon.222474 chr2 221173458 221173576 Zm00004b010040 221174522 221171307 Zm00004b010040 Zm00004b010040,Zm00004b010040 unchanged
exon.222475 chr2 221172903 221172995 Zm00004b010040 221174522 221171307 Zm00004b010040 Zm00004b010040,Zm00004b010040 unchanged
exon.222476 chr2 221172702 221172807 Zm00004b010040 221174522 221171307 Zm00004b010040 Zm00004b010040,Zm00004b010040 unchanged
exon.222477 chr2 221171483 221172622 Zm00004b010040 221174522 221171307 Zm00004b010040 Zm00004b010040,Zm00004b010040 unchanged
exon.222478 chr2 221171234 221171307 Zm00004b010040 221174522 221171307 Zm00004b010040 Zm00004b010040,Zm00004b010040 unchanged
exon.222515 chr2 221214977 221215245 Zm00004b010042 221214977 221213652 Zm00004b010042 Zm00004b010042,Zm00004b010042 unchanged
exon.222516 chr2 221214290 221214358 Zm00004b010042 221214977 221213652 Zm00004b010042 Zm00004b010042,Zm00004b010042 unchanged
exon.222517 chr2 221213930 221213996 Zm00004b010042 221214977 221213652 Zm00004b010042 Zm00004b010042,Zm00004b010042 unchanged
exon.222518 chr2 221213738 221213868 Zm00004b010042 221214977 221213652 Zm00004b010042 Zm00004b010042,Zm00004b010042 unchanged
exon.222519 chr2 221212791 221213652 Zm00004b010042 221214977 221213652 Zm00004b010042 Zm00004b010042,Zm00004b010042 unchanged
exon.222751 chr2 221305764 221306021 Zm00004b010045 221305764 221308198 Zm00004b010045 Zm00004b010045,Zm00004b010045 unchanged
exon.222752 chr2 221306515 221306652 Zm00004b010045 221305764 221308198 Zm00004b010045 Zm00004b010045,Zm00004b010045 unchanged
exon.222753 chr2 221306744 221306865 Zm00004b010045 221305764 221308198 Zm00004b010045 Zm00004b010045,Zm00004b010045 unchanged
exon.222754 chr2 221307648 221308198 Zm00004b010045 221305764 221308198 Zm00004b010045 Zm00004b010045,Zm00004b010045 unchanged
exon.222781 chr2 221333367 221333803 Zm00004b010048 221333367 221329848 Zm00004b010048 Zm00004b010048,Zm00004b010048 unchanged
exon.222782 chr2 221332128 221332361 Zm00004b010048 221333367 221329848 Zm00004b010048 Zm00004b010048,Zm00004b010048 unchanged
exon.222783 chr2 221331467 221331556 Zm00004b010048 221333367 221329848 Zm00004b010048 Zm00004b010048,Zm00004b010048 unchanged
exon.222784 chr2 221330695 221330760 Zm00004b010048 221333367 221329848 Zm00004b010048 Zm00004b010048,Zm00004b010048 unchanged
exon.222785 chr2 221330524 221330618 Zm00004b010048 221333367 221329848 Zm00004b010048 Zm00004b010048,Zm00004b010048 unchanged
exon.222786 chr2 221329923 221329970 Zm00004b010048 221333367 221329848 Zm00004b010048 Zm00004b010048,Zm00004b010048 unchanged
exon.222787 chr2 221329314 221329848 Zm00004b010048 221333367 221329848 Zm00004b010048 Zm00004b010048,Zm00004b010048 unchanged
exon.222933 chr2 221494875 221495501 Zm00004b010054 221494875 221495501 Zm00004b010054 Zm00004b010054,Zm00004b010054 unchanged
exon.223106 chr2 221661064 221661749 Zm00004b010057 221661064 221666756 Zm00004b010057 Zm00004b010057,Zm00004b010057 unchanged
exon.223107 chr2 221661842 221661930 Zm00004b010057 221661064 221666756 Zm00004b010057 Zm00004b010057,Zm00004b010057 unchanged
exon.223108 chr2 221662169 221662379 Zm00004b010057 221661064 221666756 Zm00004b010057 Zm00004b010057,Zm00004b010057 unchanged
exon.223109 chr2 221662493 221664158 Zm00004b010057 221661064 221666756 Zm00004b010057 Zm00004b010057,Zm00004b010057 unchanged
exon.223110 chr2 221664941 221665652 Zm00004b010057 221661064 221666756 Zm00004b010057 Zm00004b010057,Zm00004b010057 unchanged
exon.223111 chr2 221665767 221666756 Zm00004b010057 221661064 221666756 Zm00004b010057 Zm00004b010057,Zm00004b010057 unchanged
exon.223139 chr2 221676760 221677178 Zm00004b010058 221676760 221667793 Zm00004b010058 Zm00004b010058,Zm00004b010058 unchanged
exon.223140 chr2 221676183 221676257 Zm00004b010058 221676760 221667793 Zm00004b010058 Zm00004b010058,Zm00004b010058 unchanged
exon.223141 chr2 221675762 221675815 Zm00004b010058 221676760 221667793 Zm00004b010058 Zm00004b010058,Zm00004b010058 unchanged
exon.223142 chr2 221675608 221675673 Zm00004b010058 221676760 221667793 Zm00004b010058 Zm00004b010058,Zm00004b010058 unchanged
exon.223143 chr2 221675108 221675226 Zm00004b010058 221676760 221667793 Zm00004b010058 Zm00004b010058,Zm00004b010058 unchanged
exon.223144 chr2 221674974 221675029 Zm00004b010058 221676760 221667793 Zm00004b010058 Zm00004b010058,Zm00004b010058 unchanged
exon.223145 chr2 221674840 221674884 Zm00004b010058 221676760 221667793 Zm00004b010058 Zm00004b010058,Zm00004b010058 unchanged
exon.223146 chr2 221674642 221674682 Zm00004b010058 221676760 221667793 Zm00004b010058 Zm00004b010058,Zm00004b010058 unchanged
exon.223147 chr2 221674461 221674561 Zm00004b010058 221676760 221667793 Zm00004b010058 Zm00004b010058,Zm00004b010058 unchanged
exon.223148 chr2 221673966 221674061 Zm00004b010058 221676760 221667793 Zm00004b010058 Zm00004b010058,Zm00004b010058 unchanged
exon.223149 chr2 221673809 221673873 Zm00004b010058 221676760 221667793 Zm00004b010058 Zm00004b010058,Zm00004b010058 unchanged
exon.223150 chr2 221673652 221673723 Zm00004b010058 221676760 221667793 Zm00004b010058 Zm00004b010058,Zm00004b010058 unchanged
exon.223151 chr2 221673386 221673404 Zm00004b010058 221676760 221667793 Zm00004b010058 Zm00004b010058,Zm00004b010058 unchanged
exon.223152 chr2 221672815 221672854 Zm00004b010058 221676760 221667793 Zm00004b010058 Zm00004b010058,Zm00004b010058 unchanged
exon.223153 chr2 221672519 221672713 Zm00004b010058 221676760 221667793 Zm00004b010058 Zm00004b010058,Zm00004b010058 unchanged
exon.223154 chr2 221672330 221672431 Zm00004b010058 221676760 221667793 Zm00004b010058 Zm00004b010058,Zm00004b010058 unchanged
exon.223155 chr2 221672096 221672140 Zm00004b010058 221676760 221667793 Zm00004b010058 Zm00004b010058,Zm00004b010058 unchanged
exon.223156 chr2 221671877 221672017 Zm00004b010058 221676760 221667793 Zm00004b010058 Zm00004b010058,Zm00004b010058 unchanged
exon.223157 chr2 221671693 221671788 Zm00004b010058 221676760 221667793 Zm00004b010058 Zm00004b010058,Zm00004b010058 unchanged
exon.223158 chr2 221671274 221671375 Zm00004b010058 221676760 221667793 Zm00004b010058 Zm00004b010058,Zm00004b010058 unchanged
exon.223159 chr2 221667873 221671093 Zm00004b010058 221676760 221667793 Zm00004b010058 Zm00004b010058,Zm00004b010058 unchanged
exon.223160 chr2 221667266 221667793 Zm00004b010058 221676760 221667793 Zm00004b010058 Zm00004b010058,Zm00004b010058 unchanged
exon.223229 chr2 221667392 221667631 Zm00004b010059 221667392 221670982 Zm00004b010059 Zm00004b010059,Zm00004b010059 unchanged
exon.223230 chr2 221668501 221668571 Zm00004b010059 221667392 221670982 Zm00004b010059 Zm00004b010059,Zm00004b010059 unchanged
exon.223231 chr2 221668710 221668801 Zm00004b010059 221667392 221670982 Zm00004b010059 Zm00004b010059,Zm00004b010059 unchanged
exon.223232 chr2 221668893 221668952 Zm00004b010059 221667392 221670982 Zm00004b010059 Zm00004b010059,Zm00004b010059 unchanged
exon.223233 chr2 221669043 221669267 Zm00004b010059 221667392 221670982 Zm00004b010059 Zm00004b010059,Zm00004b010059 unchanged
exon.223234 chr2 221669364 221669440 Zm00004b010059 221667392 221670982 Zm00004b010059 Zm00004b010059,Zm00004b010059 unchanged
exon.223235 chr2 221669532 221669601 Zm00004b010059 221667392 221670982 Zm00004b010059 Zm00004b010059,Zm00004b010059 unchanged
exon.223236 chr2 221669701 221669814 Zm00004b010059 221667392 221670982 Zm00004b010059 Zm00004b010059,Zm00004b010059 unchanged
exon.223237 chr2 221669895 221669961 Zm00004b010059 221667392 221670982 Zm00004b010059 Zm00004b010059,Zm00004b010059 unchanged
exon.223238 chr2 221670045 221670149 Zm00004b010059 221667392 221670982 Zm00004b010059 Zm00004b010059,Zm00004b010059 unchanged
exon.223239 chr2 221670221 221670370 Zm00004b010059 221667392 221670982 Zm00004b010059 Zm00004b010059,Zm00004b010059 unchanged
exon.223240 chr2 221670477 221670982 Zm00004b010059 221667392 221670982 Zm00004b010059 Zm00004b010059,Zm00004b010059 unchanged
exon.223374 chr2 221790707 221792017 Zm00004b010064 221790707 221792017 Zm00004b010064 Zm00004b010064,Zm00004b010064 unchanged
exon.223402 chr2 221861386 221861805 Zm00004b010066 221861386 221854404 Zm00004b010066 Zm00004b010066,Zm00004b010066 unchanged
exon.223403 chr2 221858981 221859131 Zm00004b010066 221861386 221854404 Zm00004b010066 Zm00004b010066,Zm00004b010066 unchanged
exon.223404 chr2 221858819 221858885 Zm00004b010066 221861386 221854404 Zm00004b010066 Zm00004b010066,Zm00004b010066 unchanged
exon.223405 chr2 221858483 221858717 Zm00004b010066 221861386 221854404 Zm00004b010066 Zm00004b010066,Zm00004b010066 unchanged
exon.223406 chr2 221853635 221854404 Zm00004b010066 221861386 221854404 Zm00004b010066 Zm00004b010066,Zm00004b010066 unchanged
exon.223595 chr2 221931279 221931651 Zm00004b010069 221931279 221925260 Zm00004b010069 Zm00004b010069,Zm00004b010069 unchanged
exon.223596 chr2 221930276 221931154 Zm00004b010069 221931279 221925260 Zm00004b010069 Zm00004b010069,Zm00004b010069 unchanged
exon.223597 chr2 221929406 221929536 Zm00004b010069 221931279 221925260 Zm00004b010069 Zm00004b010069,Zm00004b010069 unchanged
exon.223598 chr2 221928636 221928739 Zm00004b010069 221931279 221925260 Zm00004b010069 Zm00004b010069,Zm00004b010069 unchanged
exon.223599 chr2 221926597 221928523 Zm00004b010069 221931279 221925260 Zm00004b010069 Zm00004b010069,Zm00004b010069 unchanged
exon.223600 chr2 221926204 221926479 Zm00004b010069 221931279 221925260 Zm00004b010069 Zm00004b010069,Zm00004b010069 unchanged
exon.223601 chr2 221925472 221925806 Zm00004b010069 221931279 221925260 Zm00004b010069 Zm00004b010069,Zm00004b010069 unchanged
exon.223602 chr2 221925290 221925377 Zm00004b010069 221931279 221925260 Zm00004b010069 Zm00004b010069,Zm00004b010069 unchanged
exon.223603 chr2 221925081 221925260 Zm00004b010069 221931279 221925260 Zm00004b010069 Zm00004b010069,Zm00004b010069 unchanged
exon.223619 chr2 222010351 222011038 Zm00004b010070 222010351 222015489 Zm00004b010070 Zm00004b010070,Zm00004b010070 unchanged
exon.223620 chr2 222011137 222011421 Zm00004b010070 222010351 222015489 Zm00004b010070 Zm00004b010070,Zm00004b010070 unchanged
exon.223621 chr2 222011510 222011827 Zm00004b010070 222010351 222015489 Zm00004b010070 Zm00004b010070,Zm00004b010070 unchanged
exon.223622 chr2 222012569 222012889 Zm00004b010070 222010351 222015489 Zm00004b010070 Zm00004b010070,Zm00004b010070 unchanged
exon.223623 chr2 222013478 222013602 Zm00004b010070 222010351 222015489 Zm00004b010070 Zm00004b010070,Zm00004b010070 unchanged
exon.223624 chr2 222014450 222014567 Zm00004b010070 222010351 222015489 Zm00004b010070 Zm00004b010070,Zm00004b010070 unchanged
exon.223625 chr2 222014712 222015489 Zm00004b010070 222010351 222015489 Zm00004b010070 Zm00004b010070,Zm00004b010070 unchanged
exon.223657 chr2 222017331 222018374 Zm00004b010071 222017331 222019087 Zm00004b010071 Zm00004b010071,Zm00004b010071 unchanged
exon.223658 chr2 222018449 222019087 Zm00004b010071 222017331 222019087 Zm00004b010071 Zm00004b010071,Zm00004b010071 unchanged
exon.223886 chr2 222121875 222123332 Zm00004b010073 222121875 222126225 Zm00004b010073 Zm00004b010073,Zm00004b010073 unchanged
exon.223887 chr2 222124122 222124395 Zm00004b010073 222121875 222126225 Zm00004b010073 Zm00004b010073,Zm00004b010073 unchanged
exon.223888 chr2 222124539 222124830 Zm00004b010073 222121875 222126225 Zm00004b010073 Zm00004b010073,Zm00004b010073 unchanged
exon.223889 chr2 222124962 222125121 Zm00004b010073 222121875 222126225 Zm00004b010073 Zm00004b010073,Zm00004b010073 unchanged
exon.223890 chr2 222125198 222125306 Zm00004b010073 222121875 222126225 Zm00004b010073 Zm00004b010073,Zm00004b010073 unchanged
exon.223891 chr2 222125439 222125572 Zm00004b010073 222121875 222126225 Zm00004b010073 Zm00004b010073,Zm00004b010073 unchanged
exon.223892 chr2 222125791 222125974 Zm00004b010073 222121875 222126225 Zm00004b010073 Zm00004b010073,Zm00004b010073 unchanged
exon.223893 chr2 222126051 222126225 Zm00004b010073 222121875 222126225 Zm00004b010073 Zm00004b010073,Zm00004b010073 unchanged
exon.224434 chr2 222255784 222255984 Zm00004b010083 222255784 222255984 Zm00004b010083 Zm00004b010083,Zm00004b010083 unchanged
exon.224438 chr2 222301162 222301383 Zm00004b010084 222301162 222302816 Zm00004b010084 Zm00004b010084,Zm00004b010084 unchanged
exon.224439 chr2 222301461 222301536 Zm00004b010084 222301162 222302816 Zm00004b010084 Zm00004b010084,Zm00004b010084 unchanged
exon.224440 chr2 222301626 222302816 Zm00004b010084 222301162 222302816 Zm00004b010084 Zm00004b010084,Zm00004b010084 unchanged
exon.224576 chr2 222472012 222472468 Zm00004b010090 222472012 222486215 Zm00004b010090 Zm00004b010090,Zm00004b010090 unchanged
exon.224577 chr2 222472556 222472918 Zm00004b010090 222472012 222486215 Zm00004b010090 Zm00004b010090,Zm00004b010090 unchanged
exon.224578 chr2 222474681 222474797 Zm00004b010090 222472012 222486215 Zm00004b010090 Zm00004b010090,Zm00004b010090 unchanged
exon.224579 chr2 222474889 222474979 Zm00004b010090 222472012 222486215 Zm00004b010090 Zm00004b010090,Zm00004b010090 unchanged
exon.224580 chr2 222476679 222476850 Zm00004b010090 222472012 222486215 Zm00004b010090 Zm00004b010090,Zm00004b010090 unchanged
exon.224581 chr2 222477265 222477386 Zm00004b010090 222472012 222486215 Zm00004b010090 Zm00004b010090,Zm00004b010090 unchanged
exon.224582 chr2 222477476 222477567 Zm00004b010090 222472012 222486215 Zm00004b010090 Zm00004b010090,Zm00004b010090 unchanged
exon.224583 chr2 222479716 222479807 Zm00004b010090 222472012 222486215 Zm00004b010090 Zm00004b010090,Zm00004b010090 unchanged
exon.224584 chr2 222480286 222480434 Zm00004b010090 222472012 222486215 Zm00004b010090 Zm00004b010090,Zm00004b010090 unchanged
exon.224585 chr2 222481278 222481435 Zm00004b010090 222472012 222486215 Zm00004b010090 Zm00004b010090,Zm00004b010090 unchanged
exon.224586 chr2 222481524 222481592 Zm00004b010090 222472012 222486215 Zm00004b010090 Zm00004b010090,Zm00004b010090 unchanged
exon.224587 chr2 222482120 222482221 Zm00004b010090 222472012 222486215 Zm00004b010090 Zm00004b010090,Zm00004b010090 unchanged
exon.224588 chr2 222482313 222482402 Zm00004b010090 222472012 222486215 Zm00004b010090 Zm00004b010090,Zm00004b010090 unchanged
exon.224589 chr2 222482874 222482952 Zm00004b010090 222472012 222486215 Zm00004b010090 Zm00004b010090,Zm00004b010090 unchanged
exon.224590 chr2 222483032 222483131 Zm00004b010090 222472012 222486215 Zm00004b010090 Zm00004b010090,Zm00004b010090 unchanged
exon.224591 chr2 222483235 222483310 Zm00004b010090 222472012 222486215 Zm00004b010090 Zm00004b010090,Zm00004b010090 unchanged
exon.224592 chr2 222483506 222483685 Zm00004b010090 222472012 222486215 Zm00004b010090 Zm00004b010090,Zm00004b010090 unchanged
exon.224593 chr2 222484310 222484432 Zm00004b010090 222472012 222486215 Zm00004b010090 Zm00004b010090,Zm00004b010090 unchanged
exon.224594 chr2 222484520 222484603 Zm00004b010090 222472012 222486215 Zm00004b010090 Zm00004b010090,Zm00004b010090 unchanged
exon.224595 chr2 222484691 222484875 Zm00004b010090 222472012 222486215 Zm00004b010090 Zm00004b010090,Zm00004b010090 unchanged
exon.224596 chr2 222484957 222485095 Zm00004b010090 222472012 222486215 Zm00004b010090 Zm00004b010090,Zm00004b010090 unchanged
exon.224597 chr2 222485400 222485504 Zm00004b010090 222472012 222486215 Zm00004b010090 Zm00004b010090,Zm00004b010090 unchanged
exon.224598 chr2 222485579 222486028 Zm00004b010090 222472012 222486215 Zm00004b010090 Zm00004b010090,Zm00004b010090 unchanged
exon.224599 chr2 222486061 222486215 Zm00004b010090 222472012 222486215 Zm00004b010090 Zm00004b010090,Zm00004b010090 unchanged
exon.224628 chr2 222575074 222575857 Zm00004b010091 222575074 222578312 Zm00004b010091 Zm00004b010091,Zm00004b010091 unchanged
exon.224629 chr2 222576412 222576758 Zm00004b010091 222575074 222578312 Zm00004b010091 Zm00004b010091,Zm00004b010091 unchanged
exon.224630 chr2 222577278 222577459 Zm00004b010091 222575074 222578312 Zm00004b010091 Zm00004b010091,Zm00004b010091 unchanged
exon.224631 chr2 222577563 222577629 Zm00004b010091 222575074 222578312 Zm00004b010091 Zm00004b010091,Zm00004b010091 unchanged
exon.224632 chr2 222577700 222578312 Zm00004b010091 222575074 222578312 Zm00004b010091 Zm00004b010091,Zm00004b010091 unchanged
exon.224738 chr2 222600232 222600750 Zm00004b010095 222600232 222597923 Zm00004b010095 Zm00004b010095,Zm00004b010095 unchanged
exon.224739 chr2 222599673 222599762 Zm00004b010095 222600232 222597923 Zm00004b010095 Zm00004b010095,Zm00004b010095 unchanged
exon.224740 chr2 222598002 222598042 Zm00004b010095 222600232 222597923 Zm00004b010095 Zm00004b010095,Zm00004b010095 unchanged
exon.224741 chr2 222597881 222597923 Zm00004b010095 222600232 222597923 Zm00004b010095 Zm00004b010095,Zm00004b010095 unchanged
exon.224768 chr2 222637605 222638579 Zm00004b010097 222637605 222641466 Zm00004b010097 Zm00004b010097,Zm00004b010097 unchanged
exon.224769 chr2 222639077 222639156 Zm00004b010097 222637605 222641466 Zm00004b010097 Zm00004b010097,Zm00004b010097 unchanged
exon.224770 chr2 222639247 222639340 Zm00004b010097 222637605 222641466 Zm00004b010097 Zm00004b010097,Zm00004b010097 unchanged
exon.224771 chr2 222639476 222639574 Zm00004b010097 222637605 222641466 Zm00004b010097 Zm00004b010097,Zm00004b010097 unchanged
exon.224772 chr2 222640232 222640324 Zm00004b010097 222637605 222641466 Zm00004b010097 Zm00004b010097,Zm00004b010097 unchanged
exon.224773 chr2 222640420 222640539 Zm00004b010097 222637605 222641466 Zm00004b010097 Zm00004b010097,Zm00004b010097 unchanged
exon.224774 chr2 222640802 222640902 Zm00004b010097 222637605 222641466 Zm00004b010097 Zm00004b010097,Zm00004b010097 unchanged
exon.224775 chr2 222641109 222641181 Zm00004b010097 222637605 222641466 Zm00004b010097 Zm00004b010097,Zm00004b010097 unchanged
exon.224776 chr2 222641404 222641466 Zm00004b010097 222637605 222641466 Zm00004b010097 Zm00004b010097,Zm00004b010097 unchanged
exon.224827 chr2 222765742 222768012 Zm00004b010101 222765742 222768012 Zm00004b010101 Zm00004b010101,Zm00004b010101 unchanged
exon.224870 chr2 222830182 222830722 Zm00004b010104 222830182 222836955 Zm00004b010104 Zm00004b010104,Zm00004b010104 unchanged
exon.224871 chr2 222831263 222831424 Zm00004b010104 222830182 222836955 Zm00004b010104 Zm00004b010104,Zm00004b010104 unchanged
exon.224872 chr2 222831646 222831777 Zm00004b010104 222830182 222836955 Zm00004b010104 Zm00004b010104,Zm00004b010104 unchanged
exon.224873 chr2 222832123 222832311 Zm00004b010104 222830182 222836955 Zm00004b010104 Zm00004b010104,Zm00004b010104 unchanged
exon.224874 chr2 222832410 222832487 Zm00004b010104 222830182 222836955 Zm00004b010104 Zm00004b010104,Zm00004b010104 unchanged
exon.224875 chr2 222833044 222833163 Zm00004b010104 222830182 222836955 Zm00004b010104 Zm00004b010104,Zm00004b010104 unchanged
exon.224876 chr2 222833255 222833353 Zm00004b010104 222830182 222836955 Zm00004b010104 Zm00004b010104,Zm00004b010104 unchanged
exon.224877 chr2 222833429 222833546 Zm00004b010104 222830182 222836955 Zm00004b010104 Zm00004b010104,Zm00004b010104 unchanged
exon.224878 chr2 222833647 222833915 Zm00004b010104 222830182 222836955 Zm00004b010104 Zm00004b010104,Zm00004b010104 unchanged
exon.224879 chr2 222834052 222834246 Zm00004b010104 222830182 222836955 Zm00004b010104 Zm00004b010104,Zm00004b010104 unchanged
exon.224880 chr2 222834983 222835125 Zm00004b010104 222830182 222836955 Zm00004b010104 Zm00004b010104,Zm00004b010104 unchanged
exon.224881 chr2 222835410 222835494 Zm00004b010104 222830182 222836955 Zm00004b010104 Zm00004b010104,Zm00004b010104 unchanged
exon.224882 chr2 222835586 222835795 Zm00004b010104 222830182 222836955 Zm00004b010104 Zm00004b010104,Zm00004b010104 unchanged
exon.224883 chr2 222835874 222836026 Zm00004b010104 222830182 222836955 Zm00004b010104 Zm00004b010104,Zm00004b010104 unchanged
exon.224884 chr2 222836144 222836248 Zm00004b010104 222830182 222836955 Zm00004b010104 Zm00004b010104,Zm00004b010104 unchanged
exon.224885 chr2 222836334 222836650 Zm00004b010104 222830182 222836955 Zm00004b010104 Zm00004b010104,Zm00004b010104 unchanged
exon.224886 chr2 222836685 222836955 Zm00004b010104 222830182 222836955 Zm00004b010104 Zm00004b010104,Zm00004b010104 unchanged
exon.224908 chr2 222878879 222879036 Zm00004b010106 222878879 222879858 Zm00004b010106 Zm00004b010106,Zm00004b010106 unchanged
exon.224909 chr2 222879136 222879484 Zm00004b010106 222878879 222879858 Zm00004b010106 Zm00004b010106,Zm00004b010106 unchanged
exon.224910 chr2 222879583 222879858 Zm00004b010106 222878879 222879858 Zm00004b010106 Zm00004b010106,Zm00004b010106 unchanged
exon.225006 chr2 223145544 223146063 Zm00004b010116 223145544 223130678 Zm00004b010116 Zm00004b010116,Zm00004b010116 unchanged
exon.225007 chr2 223136799 223136880 Zm00004b010116 223145544 223130678 Zm00004b010116 Zm00004b010116,Zm00004b010116 unchanged
exon.225008 chr2 223136492 223136593 Zm00004b010116 223145544 223130678 Zm00004b010116 Zm00004b010116,Zm00004b010116 unchanged
exon.225009 chr2 223135697 223136424 Zm00004b010116 223145544 223130678 Zm00004b010116 Zm00004b010116,Zm00004b010116 unchanged
exon.225010 chr2 223135408 223135504 Zm00004b010116 223145544 223130678 Zm00004b010116 Zm00004b010116,Zm00004b010116 unchanged
exon.225011 chr2 223134721 223134895 Zm00004b010116 223145544 223130678 Zm00004b010116 Zm00004b010116,Zm00004b010116 unchanged
exon.225012 chr2 223134408 223134484 Zm00004b010116 223145544 223130678 Zm00004b010116 Zm00004b010116,Zm00004b010116 unchanged
exon.225013 chr2 223133889 223134302 Zm00004b010116 223145544 223130678 Zm00004b010116 Zm00004b010116,Zm00004b010116 unchanged
exon.225014 chr2 223133700 223133749 Zm00004b010116 223145544 223130678 Zm00004b010116 Zm00004b010116,Zm00004b010116 unchanged
exon.225015 chr2 223133089 223133202 Zm00004b010116 223145544 223130678 Zm00004b010116 Zm00004b010116,Zm00004b010116 unchanged
exon.225016 chr2 223132548 223132615 Zm00004b010116 223145544 223130678 Zm00004b010116 Zm00004b010116,Zm00004b010116 unchanged
exon.225017 chr2 223131078 223132089 Zm00004b010116 223145544 223130678 Zm00004b010116 Zm00004b010116,Zm00004b010116 unchanged
exon.225018 chr2 223130514 223130678 Zm00004b010116 223145544 223130678 Zm00004b010116 Zm00004b010116,Zm00004b010116 unchanged
exon.225118 chr2 223150577 223150887 Zm00004b010117 223150577 223150278 Zm00004b010117 Zm00004b010117,Zm00004b010117 unchanged
exon.225119 chr2 223150095 223150278 Zm00004b010117 223150577 223150278 Zm00004b010117 Zm00004b010117,Zm00004b010117 unchanged
exon.225210 chr2 223302593 223302913 Zm00004b010121 223302593 223302913 Zm00004b010121 Zm00004b010121,Zm00004b010121 unchanged
exon.225214 chr2 223303600 223303986 Zm00004b010122 223303600 223307005 Zm00004b010122 Zm00004b010122,Zm00004b010122 unchanged
exon.225215 chr2 223305365 223306203 Zm00004b010122 223303600 223307005 Zm00004b010122 Zm00004b010122,Zm00004b010122 unchanged
exon.225216 chr2 223306310 223307005 Zm00004b010122 223303600 223307005 Zm00004b010122 Zm00004b010122,Zm00004b010122 unchanged
exon.225247 chr2 223457893 223457895 Zm00004b010125 223457893 223453215 Zm00004b010125 Zm00004b010125,Zm00004b010125 unchanged
exon.225248 chr2 223457640 223457805 Zm00004b010125 223457893 223453215 Zm00004b010125 Zm00004b010125,Zm00004b010125 unchanged
exon.225249 chr2 223457439 223457563 Zm00004b010125 223457893 223453215 Zm00004b010125 Zm00004b010125,Zm00004b010125 unchanged
exon.225250 chr2 223457001 223457143 Zm00004b010125 223457893 223453215 Zm00004b010125 Zm00004b010125,Zm00004b010125 unchanged
exon.225251 chr2 223456846 223456908 Zm00004b010125 223457893 223453215 Zm00004b010125 Zm00004b010125,Zm00004b010125 unchanged
exon.225252 chr2 223456712 223456775 Zm00004b010125 223457893 223453215 Zm00004b010125 Zm00004b010125,Zm00004b010125 unchanged
exon.225253 chr2 223456490 223456607 Zm00004b010125 223457893 223453215 Zm00004b010125 Zm00004b010125,Zm00004b010125 unchanged
exon.225254 chr2 223456347 223456401 Zm00004b010125 223457893 223453215 Zm00004b010125 Zm00004b010125,Zm00004b010125 unchanged
exon.225255 chr2 223454914 223454980 Zm00004b010125 223457893 223453215 Zm00004b010125 Zm00004b010125,Zm00004b010125 unchanged
exon.225256 chr2 223454137 223454322 Zm00004b010125 223457893 223453215 Zm00004b010125 Zm00004b010125,Zm00004b010125 unchanged
exon.225257 chr2 223454017 223454049 Zm00004b010125 223457893 223453215 Zm00004b010125 Zm00004b010125,Zm00004b010125 unchanged
exon.225258 chr2 223453743 223453865 Zm00004b010125 223457893 223453215 Zm00004b010125 Zm00004b010125,Zm00004b010125 unchanged
exon.225259 chr2 223453556 223453641 Zm00004b010125 223457893 223453215 Zm00004b010125 Zm00004b010125,Zm00004b010125 unchanged
exon.225260 chr2 223453358 223453469 Zm00004b010125 223457893 223453215 Zm00004b010125 Zm00004b010125,Zm00004b010125 unchanged
exon.225261 chr2 223453186 223453215 Zm00004b010125 223457893 223453215 Zm00004b010125 Zm00004b010125,Zm00004b010125 unchanged
exon.225279 chr2 223495941 223496166 Zm00004b010126 223495941 223494472 Zm00004b010126 Zm00004b010126,Zm00004b010126 unchanged
exon.225280 chr2 223495757 223495843 Zm00004b010126 223495941 223494472 Zm00004b010126 Zm00004b010126,Zm00004b010126 unchanged
exon.225281 chr2 223494356 223494472 Zm00004b010126 223495941 223494472 Zm00004b010126 Zm00004b010126,Zm00004b010126 unchanged
exon.225371 chr2 223610486 223611544 Zm00004b010131 223610486 223608978 Zm00004b010131 Zm00004b010131,Zm00004b010131 unchanged
exon.225372 chr2 223609644 223609784 Zm00004b010131 223610486 223608978 Zm00004b010131 Zm00004b010131,Zm00004b010131 unchanged
exon.225373 chr2 223609280 223609462 Zm00004b010131 223610486 223608978 Zm00004b010131 Zm00004b010131,Zm00004b010131 unchanged
exon.225374 chr2 223607895 223608978 Zm00004b010131 223610486 223608978 Zm00004b010131 Zm00004b010131,Zm00004b010131 unchanged
exon.225401 chr2 223613767 223614754 Zm00004b010132 223613767 223618038 Zm00004b010132 Zm00004b010132,Zm00004b010132 unchanged
exon.225402 chr2 223614830 223614958 Zm00004b010132 223613767 223618038 Zm00004b010132 Zm00004b010132,Zm00004b010132 unchanged
exon.225403 chr2 223615049 223615105 Zm00004b010132 223613767 223618038 Zm00004b010132 Zm00004b010132,Zm00004b010132 unchanged
exon.225404 chr2 223615261 223615353 Zm00004b010132 223613767 223618038 Zm00004b010132 Zm00004b010132,Zm00004b010132 unchanged
exon.225405 chr2 223615545 223615750 Zm00004b010132 223613767 223618038 Zm00004b010132 Zm00004b010132,Zm00004b010132 unchanged
exon.225406 chr2 223616204 223616298 Zm00004b010132 223613767 223618038 Zm00004b010132 Zm00004b010132,Zm00004b010132 unchanged
exon.225407 chr2 223616727 223616941 Zm00004b010132 223613767 223618038 Zm00004b010132 Zm00004b010132,Zm00004b010132 unchanged
exon.225408 chr2 223617096 223617285 Zm00004b010132 223613767 223618038 Zm00004b010132 Zm00004b010132,Zm00004b010132 unchanged
exon.225409 chr2 223617376 223618038 Zm00004b010132 223613767 223618038 Zm00004b010132 Zm00004b010132,Zm00004b010132 unchanged
exon.225446 chr2 223751927 223753432 Zm00004b010136 223751927 223753432 Zm00004b010136 Zm00004b010136,Zm00004b010136 unchanged
exon.225449 chr2 223807084 223807379 Zm00004b010137 223807084 223807003 Zm00004b010137 Zm00004b010137,Zm00004b010137 unchanged
exon.225450 chr2 223806195 223807003 Zm00004b010137 223807084 223807003 Zm00004b010137 Zm00004b010137,Zm00004b010137 unchanged
exon.225467 chr2 223965162 223965439 Zm00004b010138 223965162 223970077 Zm00004b010138 Zm00004b010138,Zm00004b010138 unchanged
exon.225468 chr2 223965938 223966001 Zm00004b010138 223965162 223970077 Zm00004b010138 Zm00004b010138,Zm00004b010138 unchanged
exon.225469 chr2 223966084 223966219 Zm00004b010138 223965162 223970077 Zm00004b010138 Zm00004b010138,Zm00004b010138 unchanged
exon.225470 chr2 223966969 223967120 Zm00004b010138 223965162 223970077 Zm00004b010138 Zm00004b010138,Zm00004b010138 unchanged
exon.225471 chr2 223967201 223967248 Zm00004b010138 223965162 223970077 Zm00004b010138 Zm00004b010138,Zm00004b010138 unchanged
exon.225472 chr2 223967336 223967428 Zm00004b010138 223965162 223970077 Zm00004b010138 Zm00004b010138,Zm00004b010138 unchanged
exon.225473 chr2 223967574 223967680 Zm00004b010138 223965162 223970077 Zm00004b010138 Zm00004b010138,Zm00004b010138 unchanged
exon.225474 chr2 223967865 223967979 Zm00004b010138 223965162 223970077 Zm00004b010138 Zm00004b010138,Zm00004b010138 unchanged
exon.225475 chr2 223968069 223968155 Zm00004b010138 223965162 223970077 Zm00004b010138 Zm00004b010138,Zm00004b010138 unchanged
exon.225476 chr2 223968313 223968517 Zm00004b010138 223965162 223970077 Zm00004b010138 Zm00004b010138,Zm00004b010138 unchanged
exon.225477 chr2 223968599 223968693 Zm00004b010138 223965162 223970077 Zm00004b010138 Zm00004b010138,Zm00004b010138 unchanged
exon.225478 chr2 223968996 223969064 Zm00004b010138 223965162 223970077 Zm00004b010138 Zm00004b010138,Zm00004b010138 unchanged
exon.225479 chr2 223969122 223969241 Zm00004b010138 223965162 223970077 Zm00004b010138 Zm00004b010138,Zm00004b010138 unchanged
exon.225480 chr2 223969326 223969444 Zm00004b010138 223965162 223970077 Zm00004b010138 Zm00004b010138,Zm00004b010138 unchanged
exon.225481 chr2 223969556 223970077 Zm00004b010138 223965162 223970077 Zm00004b010138 Zm00004b010138,Zm00004b010138 unchanged
exon.225628 chr2 224015895 224016193 Zm00004b010142 224015895 224014910 Zm00004b010142 Zm00004b010142,Zm00004b010142 unchanged
exon.225629 chr2 224015655 224015762 Zm00004b010142 224015895 224014910 Zm00004b010142 Zm00004b010142,Zm00004b010142 unchanged
exon.225630 chr2 224015020 224015129 Zm00004b010142 224015895 224014910 Zm00004b010142 Zm00004b010142,Zm00004b010142 unchanged
exon.225631 chr2 224012451 224014910 Zm00004b010142 224015895 224014910 Zm00004b010142 Zm00004b010142,Zm00004b010142 unchanged
exon.225642 chr2 224049380 224049397 Zm00004b010143 224049380 224045102 Zm00004b010143 Zm00004b010143,Zm00004b010143 unchanged
exon.225643 chr2 224049181 224049222 Zm00004b010143 224049380 224045102 Zm00004b010143 Zm00004b010143,Zm00004b010143 unchanged
exon.225644 chr2 224048932 224049088 Zm00004b010143 224049380 224045102 Zm00004b010143 Zm00004b010143,Zm00004b010143 unchanged
exon.225645 chr2 224048394 224048699 Zm00004b010143 224049380 224045102 Zm00004b010143 Zm00004b010143,Zm00004b010143 unchanged
exon.225646 chr2 224045706 224045793 Zm00004b010143 224049380 224045102 Zm00004b010143 Zm00004b010143,Zm00004b010143 unchanged
exon.225647 chr2 224045233 224045308 Zm00004b010143 224049380 224045102 Zm00004b010143 Zm00004b010143,Zm00004b010143 unchanged
exon.225648 chr2 224045085 224045102 Zm00004b010143 224049380 224045102 Zm00004b010143 Zm00004b010143,Zm00004b010143 unchanged
exon.225662 chr2 224055509 224055862 Zm00004b010144 224055509 224061248 Zm00004b010144 Zm00004b010144,Zm00004b010144 unchanged
exon.225663 chr2 224056079 224056462 Zm00004b010144 224055509 224061248 Zm00004b010144 Zm00004b010144,Zm00004b010144 unchanged
exon.225664 chr2 224057196 224057773 Zm00004b010144 224055509 224061248 Zm00004b010144 Zm00004b010144,Zm00004b010144 unchanged
exon.225665 chr2 224057868 224059129 Zm00004b010144 224055509 224061248 Zm00004b010144 Zm00004b010144,Zm00004b010144 unchanged
exon.225666 chr2 224059410 224059616 Zm00004b010144 224055509 224061248 Zm00004b010144 Zm00004b010144,Zm00004b010144 unchanged
exon.225667 chr2 224060390 224060724 Zm00004b010144 224055509 224061248 Zm00004b010144 Zm00004b010144,Zm00004b010144 unchanged
exon.225668 chr2 224060848 224061248 Zm00004b010144 224055509 224061248 Zm00004b010144 Zm00004b010144,Zm00004b010144 unchanged
exon.225697 chr2 224213411 224213987 Zm00004b010146 224213411 224252573 Zm00004b010146 Zm00004b010146,Zm00004b010146 unchanged
exon.225698 chr2 224226071 224226136 Zm00004b010146 224213411 224252573 Zm00004b010146 Zm00004b010146,Zm00004b010146 unchanged
exon.225699 chr2 224226251 224226442 Zm00004b010146 224213411 224252573 Zm00004b010146 Zm00004b010146,Zm00004b010146 unchanged
exon.225700 chr2 224226537 224226602 Zm00004b010146 224213411 224252573 Zm00004b010146 Zm00004b010146,Zm00004b010146 unchanged
exon.225701 chr2 224226691 224226732 Zm00004b010146 224213411 224252573 Zm00004b010146 Zm00004b010146,Zm00004b010146 unchanged
exon.225702 chr2 224226902 224227024 Zm00004b010146 224213411 224252573 Zm00004b010146 Zm00004b010146,Zm00004b010146 unchanged
exon.225703 chr2 224227508 224227606 Zm00004b010146 224213411 224252573 Zm00004b010146 Zm00004b010146,Zm00004b010146 unchanged
exon.225704 chr2 224227951 224228016 Zm00004b010146 224213411 224252573 Zm00004b010146 Zm00004b010146,Zm00004b010146 unchanged
exon.225705 chr2 224228982 224229021 Zm00004b010146 224213411 224252573 Zm00004b010146 Zm00004b010146,Zm00004b010146 unchanged
exon.225706 chr2 224229130 224229301 Zm00004b010146 224213411 224252573 Zm00004b010146 Zm00004b010146,Zm00004b010146 unchanged
exon.225707 chr2 224229381 224229505 Zm00004b010146 224213411 224252573 Zm00004b010146 Zm00004b010146,Zm00004b010146 unchanged
exon.225708 chr2 224230092 224230222 Zm00004b010146 224213411 224252573 Zm00004b010146 Zm00004b010146,Zm00004b010146 unchanged
exon.225709 chr2 224230296 224230400 Zm00004b010146 224213411 224252573 Zm00004b010146 Zm00004b010146,Zm00004b010146 unchanged
exon.225710 chr2 224230609 224230722 Zm00004b010146 224213411 224252573 Zm00004b010146 Zm00004b010146,Zm00004b010146 unchanged
exon.225711 chr2 224231219 224231386 Zm00004b010146 224213411 224252573 Zm00004b010146 Zm00004b010146,Zm00004b010146 unchanged
exon.225712 chr2 224248240 224248341 Zm00004b010146 224213411 224252573 Zm00004b010146 Zm00004b010146,Zm00004b010146 unchanged
exon.225713 chr2 224250442 224250678 Zm00004b010146 224213411 224252573 Zm00004b010146 Zm00004b010146,Zm00004b010146 unchanged
exon.225714 chr2 224250775 224250822 Zm00004b010146 224213411 224252573 Zm00004b010146 Zm00004b010146,Zm00004b010146 unchanged
exon.225715 chr2 224251034 224251552 Zm00004b010146 224213411 224252573 Zm00004b010146 Zm00004b010146,Zm00004b010146 unchanged
exon.225716 chr2 224251920 224252573 Zm00004b010146 224213411 224252573 Zm00004b010146 Zm00004b010146,Zm00004b010146 unchanged
exon.225804 chr2 224286637 224287060 Zm00004b010150 224286637 224289670 Zm00004b010150 Zm00004b010150,Zm00004b010150 unchanged
exon.225805 chr2 224287333 224289670 Zm00004b010150 224286637 224289670 Zm00004b010150 Zm00004b010150,Zm00004b010150 unchanged
exon.225808 chr2 224289121 224289369 Zm00004b010151 224289121 224289369 Zm00004b010151 Zm00004b010151,Zm00004b010151 unchanged
exon.225817 chr2 224380880 224381227 Zm00004b010152 224380880 224385759 Zm00004b010152 Zm00004b010152,Zm00004b010152 unchanged
exon.225818 chr2 224382623 224382794 Zm00004b010152 224380880 224385759 Zm00004b010152 Zm00004b010152,Zm00004b010152 unchanged
exon.225819 chr2 224382891 224383108 Zm00004b010152 224380880 224385759 Zm00004b010152 Zm00004b010152,Zm00004b010152 unchanged
exon.225820 chr2 224383193 224383300 Zm00004b010152 224380880 224385759 Zm00004b010152 Zm00004b010152,Zm00004b010152 unchanged
exon.225821 chr2 224383407 224383532 Zm00004b010152 224380880 224385759 Zm00004b010152 Zm00004b010152,Zm00004b010152 unchanged
exon.225822 chr2 224383616 224383848 Zm00004b010152 224380880 224385759 Zm00004b010152 Zm00004b010152,Zm00004b010152 unchanged
exon.225823 chr2 224384948 224385213 Zm00004b010152 224380880 224385759 Zm00004b010152 Zm00004b010152,Zm00004b010152 unchanged
exon.225824 chr2 224385521 224385759 Zm00004b010152 224380880 224385759 Zm00004b010152 Zm00004b010152,Zm00004b010152 unchanged
exon.225833 chr2 224385743 224387707 Zm00004b010153 224385743 224387707 Zm00004b010153 Zm00004b010153,Zm00004b010153 unchanged
exon.225872 chr2 224427301 224427643 Zm00004b010157 224427301 224428076 Zm00004b010157 Zm00004b010157,Zm00004b010157 unchanged
exon.225873 chr2 224428036 224428076 Zm00004b010157 224427301 224428076 Zm00004b010157 Zm00004b010157,Zm00004b010157 unchanged
exon.225877 chr2 224444360 224445032 Zm00004b010158 224444360 224444173 Zm00004b010158 Zm00004b010158,Zm00004b010158 unchanged
exon.225878 chr2 224443947 224444173 Zm00004b010158 224444360 224444173 Zm00004b010158 Zm00004b010158,Zm00004b010158 unchanged
exon.226045 chr2 224544689 224544835 Zm00004b010160 224544689 224524216 Zm00004b010160 Zm00004b010160,Zm00004b010160 unchanged
exon.226046 chr2 224544176 224544668 Zm00004b010160 224544689 224524216 Zm00004b010160 Zm00004b010160,Zm00004b010160 unchanged
exon.226047 chr2 224543282 224543527 Zm00004b010160 224544689 224524216 Zm00004b010160 Zm00004b010160,Zm00004b010160 unchanged
exon.226048 chr2 224542708 224543145 Zm00004b010160 224544689 224524216 Zm00004b010160 Zm00004b010160,Zm00004b010160 unchanged
exon.226049 chr2 224542477 224542617 Zm00004b010160 224544689 224524216 Zm00004b010160 Zm00004b010160,Zm00004b010160 unchanged
exon.226050 chr2 224541479 224541536 Zm00004b010160 224544689 224524216 Zm00004b010160 Zm00004b010160,Zm00004b010160 unchanged
exon.226051 chr2 224539634 224539698 Zm00004b010160 224544689 224524216 Zm00004b010160 Zm00004b010160,Zm00004b010160 unchanged
exon.226052 chr2 224538864 224538970 Zm00004b010160 224544689 224524216 Zm00004b010160 Zm00004b010160,Zm00004b010160 unchanged
exon.226053 chr2 224538643 224538717 Zm00004b010160 224544689 224524216 Zm00004b010160 Zm00004b010160,Zm00004b010160 unchanged
exon.226054 chr2 224526520 224526595 Zm00004b010160 224544689 224524216 Zm00004b010160 Zm00004b010160,Zm00004b010160 unchanged
exon.226055 chr2 224526375 224526419 Zm00004b010160 224544689 224524216 Zm00004b010160 Zm00004b010160,Zm00004b010160 unchanged
exon.226056 chr2 224525882 224526289 Zm00004b010160 224544689 224524216 Zm00004b010160 Zm00004b010160,Zm00004b010160 unchanged
exon.226057 chr2 224525733 224525801 Zm00004b010160 224544689 224524216 Zm00004b010160 Zm00004b010160,Zm00004b010160 unchanged
exon.226058 chr2 224525458 224525486 Zm00004b010160 224544689 224524216 Zm00004b010160 Zm00004b010160,Zm00004b010160 unchanged
exon.226059 chr2 224525206 224525274 Zm00004b010160 224544689 224524216 Zm00004b010160 Zm00004b010160,Zm00004b010160 unchanged
exon.226060 chr2 224525061 224525133 Zm00004b010160 224544689 224524216 Zm00004b010160 Zm00004b010160,Zm00004b010160 unchanged
exon.226061 chr2 224524680 224524784 Zm00004b010160 224544689 224524216 Zm00004b010160 Zm00004b010160,Zm00004b010160 unchanged
exon.226062 chr2 224524483 224524554 Zm00004b010160 224544689 224524216 Zm00004b010160 Zm00004b010160,Zm00004b010160 unchanged
exon.226063 chr2 224524341 224524403 Zm00004b010160 224544689 224524216 Zm00004b010160 Zm00004b010160,Zm00004b010160 unchanged
exon.226064 chr2 224523716 224524216 Zm00004b010160 224544689 224524216 Zm00004b010160 Zm00004b010160,Zm00004b010160 unchanged
exon.226088 chr2 224664291 224664293 Zm00004b010162 224664291 224664922 Zm00004b010162 Zm00004b010162,Zm00004b010162 unchanged
exon.226089 chr2 224664437 224664922 Zm00004b010162 224664291 224664922 Zm00004b010162 Zm00004b010162,Zm00004b010162 unchanged
exon.226097 chr2 224712420 224712552 Zm00004b010163 224712420 224715437 Zm00004b010163 Zm00004b010163,Zm00004b010163 unchanged
exon.226098 chr2 224712666 224712745 Zm00004b010163 224712420 224715437 Zm00004b010163 Zm00004b010163,Zm00004b010163 unchanged
exon.226099 chr2 224713287 224713332 Zm00004b010163 224712420 224715437 Zm00004b010163 Zm00004b010163,Zm00004b010163 unchanged
exon.226100 chr2 224713622 224713719 Zm00004b010163 224712420 224715437 Zm00004b010163 Zm00004b010163,Zm00004b010163 unchanged
exon.226101 chr2 224714419 224714559 Zm00004b010163 224712420 224715437 Zm00004b010163 Zm00004b010163,Zm00004b010163 unchanged
exon.226102 chr2 224715270 224715437 Zm00004b010163 224712420 224715437 Zm00004b010163 Zm00004b010163,Zm00004b010163 unchanged
exon.226111 chr2 224723794 224724227 Zm00004b010164 224723794 224719974 Zm00004b010164 Zm00004b010164,Zm00004b010164 unchanged
exon.226112 chr2 224722536 224722623 Zm00004b010164 224723794 224719974 Zm00004b010164 Zm00004b010164,Zm00004b010164 unchanged
exon.226113 chr2 224719822 224719974 Zm00004b010164 224723794 224719974 Zm00004b010164 Zm00004b010164,Zm00004b010164 unchanged
exon.226155 chr2 224779975 224780406 Zm00004b010167 224779975 224783828 Zm00004b010167 Zm00004b010167,Zm00004b010167 unchanged
exon.226156 chr2 224780499 224780653 Zm00004b010167 224779975 224783828 Zm00004b010167 Zm00004b010167,Zm00004b010167 unchanged
exon.226157 chr2 224780742 224780954 Zm00004b010167 224779975 224783828 Zm00004b010167 Zm00004b010167,Zm00004b010167 unchanged
exon.226158 chr2 224781029 224781154 Zm00004b010167 224779975 224783828 Zm00004b010167 Zm00004b010167,Zm00004b010167 unchanged
exon.226159 chr2 224781243 224781376 Zm00004b010167 224779975 224783828 Zm00004b010167 Zm00004b010167,Zm00004b010167 unchanged
exon.226160 chr2 224781455 224781530 Zm00004b010167 224779975 224783828 Zm00004b010167 Zm00004b010167,Zm00004b010167 unchanged
exon.226161 chr2 224781910 224782151 Zm00004b010167 224779975 224783828 Zm00004b010167 Zm00004b010167,Zm00004b010167 unchanged
exon.226162 chr2 224782408 224782606 Zm00004b010167 224779975 224783828 Zm00004b010167 Zm00004b010167,Zm00004b010167 unchanged
exon.226163 chr2 224782883 224783112 Zm00004b010167 224779975 224783828 Zm00004b010167 Zm00004b010167,Zm00004b010167 unchanged
exon.226164 chr2 224783230 224783263 Zm00004b010167 224779975 224783828 Zm00004b010167 Zm00004b010167,Zm00004b010167 unchanged
exon.226165 chr2 224783395 224783828 Zm00004b010167 224779975 224783828 Zm00004b010167 Zm00004b010167,Zm00004b010167 unchanged
exon.226445 chr2 225231060 225231072 Zm00004b010179 225231060 225242955 Zm00004b010179 Zm00004b010179,Zm00004b010179 unchanged
exon.226446 chr2 225231163 225231324 Zm00004b010179 225231060 225242955 Zm00004b010179 Zm00004b010179,Zm00004b010179 unchanged
exon.226447 chr2 225231437 225231573 Zm00004b010179 225231060 225242955 Zm00004b010179 Zm00004b010179,Zm00004b010179 unchanged
exon.226448 chr2 225231744 225231899 Zm00004b010179 225231060 225242955 Zm00004b010179 Zm00004b010179,Zm00004b010179 unchanged
exon.226449 chr2 225233191 225233232 Zm00004b010179 225231060 225242955 Zm00004b010179 Zm00004b010179,Zm00004b010179 unchanged
exon.226450 chr2 225234097 225234283 Zm00004b010179 225231060 225242955 Zm00004b010179 Zm00004b010179,Zm00004b010179 unchanged
exon.226451 chr2 225234376 225234636 Zm00004b010179 225231060 225242955 Zm00004b010179 Zm00004b010179,Zm00004b010179 unchanged
exon.226452 chr2 225234862 225235571 Zm00004b010179 225231060 225242955 Zm00004b010179 Zm00004b010179,Zm00004b010179 unchanged
exon.226453 chr2 225235701 225235745 Zm00004b010179 225231060 225242955 Zm00004b010179 Zm00004b010179,Zm00004b010179 unchanged
exon.226454 chr2 225237744 225237838 Zm00004b010179 225231060 225242955 Zm00004b010179 Zm00004b010179,Zm00004b010179 unchanged
exon.226455 chr2 225238409 225238490 Zm00004b010179 225231060 225242955 Zm00004b010179 Zm00004b010179,Zm00004b010179 unchanged
exon.226456 chr2 225239302 225239358 Zm00004b010179 225231060 225242955 Zm00004b010179 Zm00004b010179,Zm00004b010179 unchanged
exon.226457 chr2 225240494 225240545 Zm00004b010179 225231060 225242955 Zm00004b010179 Zm00004b010179,Zm00004b010179 unchanged
exon.226458 chr2 225241417 225241482 Zm00004b010179 225231060 225242955 Zm00004b010179 Zm00004b010179,Zm00004b010179 unchanged
exon.226459 chr2 225242041 225242275 Zm00004b010179 225231060 225242955 Zm00004b010179 Zm00004b010179,Zm00004b010179 unchanged
exon.226460 chr2 225242416 225242497 Zm00004b010179 225231060 225242955 Zm00004b010179 Zm00004b010179,Zm00004b010179 unchanged
exon.226461 chr2 225242587 225242955 Zm00004b010179 225231060 225242955 Zm00004b010179 Zm00004b010179,Zm00004b010179 unchanged
exon.226534 chr2 225397286 225397345 Zm00004b010184 225397286 225392039 Zm00004b010184 Zm00004b010184,Zm00004b010184 unchanged
exon.226535 chr2 225392212 225392371 Zm00004b010184 225397286 225392039 Zm00004b010184 Zm00004b010184,Zm00004b010184 unchanged
exon.226536 chr2 225391886 225392039 Zm00004b010184 225397286 225392039 Zm00004b010184 Zm00004b010184,Zm00004b010184 unchanged
exon.226563 chr2 225548340 225549971 Zm00004b010186 225548340 225549971 Zm00004b010186 Zm00004b010186,Zm00004b010186 unchanged
exon.226595 chr2 225883244 225884264 Zm00004b010190 225883244 225885046 Zm00004b010190 Zm00004b010190,Zm00004b010190 unchanged
exon.226596 chr2 225884634 225885046 Zm00004b010190 225883244 225885046 Zm00004b010190 Zm00004b010190,Zm00004b010190 unchanged
exon.226631 chr2 225901528 225902562 Zm00004b010192 225901528 225902562 Zm00004b010192 Zm00004b010192,Zm00004b010192 unchanged
exon.226633 chr2 225966468 225967526 Zm00004b010193 225966468 225967526 Zm00004b010193 Zm00004b010193,Zm00004b010193 unchanged
exon.226635 chr2 225979745 225979984 Zm00004b010194 225979745 225979984 Zm00004b010194 Zm00004b010194,Zm00004b010194 unchanged
exon.226677 chr2 226107124 226107903 Zm00004b010198 226107124 226115300 Zm00004b010198 Zm00004b010198,Zm00004b010198 unchanged
exon.226678 chr2 226112721 226112792 Zm00004b010198 226107124 226115300 Zm00004b010198 Zm00004b010198,Zm00004b010198 unchanged
exon.226679 chr2 226112862 226112935 Zm00004b010198 226107124 226115300 Zm00004b010198 Zm00004b010198,Zm00004b010198 unchanged
exon.226680 chr2 226113101 226113900 Zm00004b010198 226107124 226115300 Zm00004b010198 Zm00004b010198,Zm00004b010198 unchanged
exon.226681 chr2 226114507 226115300 Zm00004b010198 226107124 226115300 Zm00004b010198 Zm00004b010198,Zm00004b010198 unchanged
exon.226757 chr2 226262284 226262856 Zm00004b010203 226262284 226264615 Zm00004b010203 Zm00004b010203,Zm00004b010203 unchanged
exon.226758 chr2 226263599 226263817 Zm00004b010203 226262284 226264615 Zm00004b010203 Zm00004b010203,Zm00004b010203 unchanged
exon.226759 chr2 226264115 226264615 Zm00004b010203 226262284 226264615 Zm00004b010203 Zm00004b010203,Zm00004b010203 unchanged
exon.226801 chr2 226274368 226274805 Zm00004b010204 226274368 226273230 Zm00004b010204 Zm00004b010204,Zm00004b010204 unchanged
exon.226802 chr2 226274055 226274139 Zm00004b010204 226274368 226273230 Zm00004b010204 Zm00004b010204,Zm00004b010204 unchanged
exon.226803 chr2 226273603 226273653 Zm00004b010204 226274368 226273230 Zm00004b010204 Zm00004b010204,Zm00004b010204 unchanged
exon.226804 chr2 226273399 226273519 Zm00004b010204 226274368 226273230 Zm00004b010204 Zm00004b010204,Zm00004b010204 unchanged
exon.226805 chr2 226272367 226273230 Zm00004b010204 226274368 226273230 Zm00004b010204 Zm00004b010204,Zm00004b010204 unchanged
exon.226813 chr2 226276249 226276261 Zm00004b010205 226276249 226276851 Zm00004b010205 Zm00004b010205,Zm00004b010205 unchanged
exon.226814 chr2 226276299 226276477 Zm00004b010205 226276249 226276851 Zm00004b010205 Zm00004b010205,Zm00004b010205 unchanged
exon.226815 chr2 226276609 226276851 Zm00004b010205 226276249 226276851 Zm00004b010205 Zm00004b010205,Zm00004b010205 unchanged
exon.226829 chr2 226365082 226366065 Zm00004b010208 226365082 226366065 Zm00004b010208 Zm00004b010208,Zm00004b010208 unchanged
exon.226841 chr2 226562588 226563721 Zm00004b010211 226562588 226563721 Zm00004b010211 Zm00004b010211,Zm00004b010211 unchanged
exon.226843 chr2 226668592 226669713 Zm00004b010212 226668592 226669713 Zm00004b010212 Zm00004b010212,Zm00004b010212 unchanged
exon.226858 chr2 226769564 226769915 Zm00004b010214 226769564 226767384 Zm00004b010214 Zm00004b010214,Zm00004b010214 unchanged
exon.226859 chr2 226768162 226769093 Zm00004b010214 226769564 226767384 Zm00004b010214 Zm00004b010214,Zm00004b010214 unchanged
exon.226860 chr2 226765846 226767384 Zm00004b010214 226769564 226767384 Zm00004b010214 Zm00004b010214,Zm00004b010214 unchanged
exon.226865 chr2 226820321 226820483 Zm00004b010215 226820321 226820845 Zm00004b010215 Zm00004b010215,Zm00004b010215 unchanged
exon.226866 chr2 226820729 226820845 Zm00004b010215 226820321 226820845 Zm00004b010215 Zm00004b010215,Zm00004b010215 unchanged
exon.226878 chr2 226901409 226902088 Zm00004b010216 226901409 226912373 Zm00004b010216 Zm00004b010216,Zm00004b010216 unchanged
exon.226879 chr2 226906636 226906717 Zm00004b010216 226901409 226912373 Zm00004b010216 Zm00004b010216,Zm00004b010216 unchanged
exon.226880 chr2 226907402 226907496 Zm00004b010216 226901409 226912373 Zm00004b010216 Zm00004b010216,Zm00004b010216 unchanged
exon.226881 chr2 226907692 226907763 Zm00004b010216 226901409 226912373 Zm00004b010216 Zm00004b010216,Zm00004b010216 unchanged
exon.226882 chr2 226907878 226907957 Zm00004b010216 226901409 226912373 Zm00004b010216 Zm00004b010216,Zm00004b010216 unchanged
exon.226883 chr2 226908065 226908161 Zm00004b010216 226901409 226912373 Zm00004b010216 Zm00004b010216,Zm00004b010216 unchanged
exon.226884 chr2 226909478 226909525 Zm00004b010216 226901409 226912373 Zm00004b010216 Zm00004b010216,Zm00004b010216 unchanged
exon.226885 chr2 226909604 226909672 Zm00004b010216 226901409 226912373 Zm00004b010216 Zm00004b010216,Zm00004b010216 unchanged
exon.226886 chr2 226910578 226910718 Zm00004b010216 226901409 226912373 Zm00004b010216 Zm00004b010216,Zm00004b010216 unchanged
exon.226887 chr2 226911486 226912373 Zm00004b010216 226901409 226912373 Zm00004b010216 Zm00004b010216,Zm00004b010216 unchanged
exon.226898 chr2 227018895 227019191 Zm00004b010217 227018895 227019191 Zm00004b010217 Zm00004b010217,Zm00004b010217 unchanged
exon.227000 chr2 227217142 227217231 Zm00004b010223 227217142 227215848 Zm00004b010223 Zm00004b010223,Zm00004b010223 unchanged
exon.227001 chr2 227216937 227216999 Zm00004b010223 227217142 227215848 Zm00004b010223 Zm00004b010223,Zm00004b010223 unchanged
exon.227002 chr2 227216451 227216513 Zm00004b010223 227217142 227215848 Zm00004b010223 Zm00004b010223,Zm00004b010223 unchanged
exon.227003 chr2 227216303 227216382 Zm00004b010223 227217142 227215848 Zm00004b010223 Zm00004b010223,Zm00004b010223 unchanged
exon.227004 chr2 227216106 227216212 Zm00004b010223 227217142 227215848 Zm00004b010223 Zm00004b010223,Zm00004b010223 unchanged
exon.227005 chr2 227215736 227215848 Zm00004b010223 227217142 227215848 Zm00004b010223 Zm00004b010223,Zm00004b010223 unchanged
exon.227019 chr2 227261228 227261497 Zm00004b010226 227261228 227261497 Zm00004b010226 Zm00004b010226,Zm00004b010226 unchanged
exon.227031 chr2 227307522 227307754 Zm00004b010227 227307522 227314892 Zm00004b010227 Zm00004b010227,Zm00004b010227 unchanged
exon.227032 chr2 227308457 227308507 Zm00004b010227 227307522 227314892 Zm00004b010227 Zm00004b010227,Zm00004b010227 unchanged
exon.227033 chr2 227308721 227308839 Zm00004b010227 227307522 227314892 Zm00004b010227 Zm00004b010227,Zm00004b010227 unchanged
exon.227034 chr2 227308920 227309007 Zm00004b010227 227307522 227314892 Zm00004b010227 Zm00004b010227,Zm00004b010227 unchanged
exon.227035 chr2 227309133 227309207 Zm00004b010227 227307522 227314892 Zm00004b010227 Zm00004b010227,Zm00004b010227 unchanged
exon.227036 chr2 227309379 227309465 Zm00004b010227 227307522 227314892 Zm00004b010227 Zm00004b010227,Zm00004b010227 unchanged
exon.227037 chr2 227310001 227310043 Zm00004b010227 227307522 227314892 Zm00004b010227 Zm00004b010227,Zm00004b010227 unchanged
exon.227038 chr2 227312544 227312707 Zm00004b010227 227307522 227314892 Zm00004b010227 Zm00004b010227,Zm00004b010227 unchanged
exon.227039 chr2 227313923 227314058 Zm00004b010227 227307522 227314892 Zm00004b010227 Zm00004b010227,Zm00004b010227 unchanged
exon.227040 chr2 227314172 227314263 Zm00004b010227 227307522 227314892 Zm00004b010227 Zm00004b010227,Zm00004b010227 unchanged
exon.227041 chr2 227314458 227314892 Zm00004b010227 227307522 227314892 Zm00004b010227 Zm00004b010227,Zm00004b010227 unchanged
exon.227201 chr2 227330812 227331304 Zm00004b010229 227330812 227325916 Zm00004b010229 Zm00004b010229,Zm00004b010229 unchanged
exon.227202 chr2 227329215 227330457 Zm00004b010229 227330812 227325916 Zm00004b010229 Zm00004b010229,Zm00004b010229 unchanged
exon.227203 chr2 227329000 227329119 Zm00004b010229 227330812 227325916 Zm00004b010229 Zm00004b010229,Zm00004b010229 unchanged
exon.227204 chr2 227328809 227328857 Zm00004b010229 227330812 227325916 Zm00004b010229 Zm00004b010229,Zm00004b010229 unchanged
exon.227205 chr2 227328520 227328734 Zm00004b010229 227330812 227325916 Zm00004b010229 Zm00004b010229,Zm00004b010229 unchanged
exon.227206 chr2 227328348 227328416 Zm00004b010229 227330812 227325916 Zm00004b010229 Zm00004b010229,Zm00004b010229 unchanged
exon.227207 chr2 227328141 227328235 Zm00004b010229 227330812 227325916 Zm00004b010229 Zm00004b010229,Zm00004b010229 unchanged
exon.227208 chr2 227326658 227326751 Zm00004b010229 227330812 227325916 Zm00004b010229 Zm00004b010229,Zm00004b010229 unchanged
exon.227209 chr2 227326354 227326423 Zm00004b010229 227330812 227325916 Zm00004b010229 Zm00004b010229,Zm00004b010229 unchanged
exon.227210 chr2 227324039 227325916 Zm00004b010229 227330812 227325916 Zm00004b010229 Zm00004b010229,Zm00004b010229 unchanged
exon.227272 chr2 227476382 227476435 Zm00004b010232 227476382 227444263 Zm00004b010232 Zm00004b010232,Zm00004b010232 unchanged
exon.227273 chr2 227475947 227476096 Zm00004b010232 227476382 227444263 Zm00004b010232 Zm00004b010232,Zm00004b010232 unchanged
exon.227274 chr2 227475749 227475800 Zm00004b010232 227476382 227444263 Zm00004b010232 Zm00004b010232,Zm00004b010232 unchanged
exon.227275 chr2 227475632 227475662 Zm00004b010232 227476382 227444263 Zm00004b010232 Zm00004b010232,Zm00004b010232 unchanged
exon.227276 chr2 227445248 227445285 Zm00004b010232 227476382 227444263 Zm00004b010232 Zm00004b010232,Zm00004b010232 unchanged
exon.227277 chr2 227445060 227445170 Zm00004b010232 227476382 227444263 Zm00004b010232 Zm00004b010232,Zm00004b010232 unchanged
exon.227278 chr2 227444876 227444975 Zm00004b010232 227476382 227444263 Zm00004b010232 Zm00004b010232,Zm00004b010232 unchanged
exon.227279 chr2 227444410 227444617 Zm00004b010232 227476382 227444263 Zm00004b010232 Zm00004b010232,Zm00004b010232 unchanged
exon.227280 chr2 227443964 227444263 Zm00004b010232 227476382 227444263 Zm00004b010232 Zm00004b010232,Zm00004b010232 unchanged
exon.227344 chr2 227551781 227552117 Zm00004b010235 227551781 227556046 Zm00004b010235 Zm00004b010235,Zm00004b010235 unchanged
exon.227345 chr2 227552386 227552527 Zm00004b010235 227551781 227556046 Zm00004b010235 Zm00004b010235,Zm00004b010235 unchanged
exon.227346 chr2 227553129 227553416 Zm00004b010235 227551781 227556046 Zm00004b010235 Zm00004b010235,Zm00004b010235 unchanged
exon.227347 chr2 227553540 227553728 Zm00004b010235 227551781 227556046 Zm00004b010235 Zm00004b010235,Zm00004b010235 unchanged
exon.227348 chr2 227553865 227553990 Zm00004b010235 227551781 227556046 Zm00004b010235 Zm00004b010235,Zm00004b010235 unchanged
exon.227349 chr2 227554381 227554518 Zm00004b010235 227551781 227556046 Zm00004b010235 Zm00004b010235,Zm00004b010235 unchanged
exon.227350 chr2 227554608 227554727 Zm00004b010235 227551781 227556046 Zm00004b010235 Zm00004b010235,Zm00004b010235 unchanged
exon.227351 chr2 227554821 227554938 Zm00004b010235 227551781 227556046 Zm00004b010235 Zm00004b010235,Zm00004b010235 unchanged
exon.227352 chr2 227555109 227555221 Zm00004b010235 227551781 227556046 Zm00004b010235 Zm00004b010235,Zm00004b010235 unchanged
exon.227353 chr2 227555308 227556046 Zm00004b010235 227551781 227556046 Zm00004b010235 Zm00004b010235,Zm00004b010235 unchanged
exon.227402 chr2 227629828 227629872 Zm00004b010236 227629828 227625068 Zm00004b010236 Zm00004b010236,Zm00004b010236 unchanged
exon.227403 chr2 227629404 227629793 Zm00004b010236 227629828 227625068 Zm00004b010236 Zm00004b010236,Zm00004b010236 unchanged
exon.227404 chr2 227628512 227629183 Zm00004b010236 227629828 227625068 Zm00004b010236 Zm00004b010236,Zm00004b010236 unchanged
exon.227405 chr2 227627208 227627560 Zm00004b010236 227629828 227625068 Zm00004b010236 Zm00004b010236,Zm00004b010236 unchanged
exon.227406 chr2 227626470 227626729 Zm00004b010236 227629828 227625068 Zm00004b010236 Zm00004b010236,Zm00004b010236 unchanged
exon.227407 chr2 227625144 227625400 Zm00004b010236 227629828 227625068 Zm00004b010236 Zm00004b010236,Zm00004b010236 unchanged
exon.227408 chr2 227624839 227625068 Zm00004b010236 227629828 227625068 Zm00004b010236 Zm00004b010236,Zm00004b010236 unchanged
exon.227418 chr2 227690065 227690241 Zm00004b010237 227690065 227687074 Zm00004b010237 Zm00004b010237,Zm00004b010237 unchanged
exon.227419 chr2 227688118 227688168 Zm00004b010237 227690065 227687074 Zm00004b010237 Zm00004b010237,Zm00004b010237 unchanged
exon.227420 chr2 227686745 227687074 Zm00004b010237 227690065 227687074 Zm00004b010237 Zm00004b010237,Zm00004b010237 unchanged
exon.227426 chr2 227692450 227692881 Zm00004b010239 227692450 227692881 Zm00004b010239 Zm00004b010239,Zm00004b010239 unchanged
exon.227438 chr2 227763802 227764268 Zm00004b010240 227763802 227777344 Zm00004b010240 Zm00004b010240,Zm00004b010240 unchanged
exon.227439 chr2 227765156 227765212 Zm00004b010240 227763802 227777344 Zm00004b010240 Zm00004b010240,Zm00004b010240 unchanged
exon.227440 chr2 227765860 227765950 Zm00004b010240 227763802 227777344 Zm00004b010240 Zm00004b010240,Zm00004b010240 unchanged
exon.227441 chr2 227766038 227766198 Zm00004b010240 227763802 227777344 Zm00004b010240 Zm00004b010240,Zm00004b010240 unchanged
exon.227442 chr2 227766342 227766469 Zm00004b010240 227763802 227777344 Zm00004b010240 Zm00004b010240,Zm00004b010240 unchanged
exon.227443 chr2 227766563 227766715 Zm00004b010240 227763802 227777344 Zm00004b010240 Zm00004b010240,Zm00004b010240 unchanged
exon.227444 chr2 227767359 227767498 Zm00004b010240 227763802 227777344 Zm00004b010240 Zm00004b010240,Zm00004b010240 unchanged
exon.227445 chr2 227773990 227774275 Zm00004b010240 227763802 227777344 Zm00004b010240 Zm00004b010240,Zm00004b010240 unchanged
exon.227446 chr2 227776422 227776527 Zm00004b010240 227763802 227777344 Zm00004b010240 Zm00004b010240,Zm00004b010240 unchanged
exon.227447 chr2 227776606 227777257 Zm00004b010240 227763802 227777344 Zm00004b010240 Zm00004b010240,Zm00004b010240 unchanged
exon.227448 chr2 227777279 227777344 Zm00004b010240 227763802 227777344 Zm00004b010240 Zm00004b010240,Zm00004b010240 unchanged
exon.227529 chr2 227774012 227774383 Zm00004b010241 227774012 227773449 Zm00004b010241 Zm00004b010241,Zm00004b010241 unchanged
exon.227530 chr2 227773526 227773629 Zm00004b010241 227774012 227773449 Zm00004b010241 Zm00004b010241,Zm00004b010241 unchanged
exon.227531 chr2 227773406 227773449 Zm00004b010241 227774012 227773449 Zm00004b010241 Zm00004b010241,Zm00004b010241 unchanged
exon.227539 chr2 227800922 227801809 Zm00004b010244 227800922 227801809 Zm00004b010244 Zm00004b010244,Zm00004b010244 unchanged
exon.227543 chr2 227815612 227815791 Zm00004b010245 227815612 227815126 Zm00004b010245 Zm00004b010245,Zm00004b010245 unchanged
exon.227544 chr2 227815278 227815495 Zm00004b010245 227815612 227815126 Zm00004b010245 Zm00004b010245,Zm00004b010245 unchanged
exon.227545 chr2 227814572 227815126 Zm00004b010245 227815612 227815126 Zm00004b010245 Zm00004b010245,Zm00004b010245 unchanged
exon.227553 chr2 227862557 227863535 Zm00004b010246 227862557 227861451 Zm00004b010246 Zm00004b010246,Zm00004b010246 unchanged
exon.227554 chr2 227862273 227862470 Zm00004b010246 227862557 227861451 Zm00004b010246 Zm00004b010246,Zm00004b010246 unchanged
exon.227555 chr2 227862096 227862161 Zm00004b010246 227862557 227861451 Zm00004b010246 Zm00004b010246,Zm00004b010246 unchanged
exon.227556 chr2 227861536 227862008 Zm00004b010246 227862557 227861451 Zm00004b010246 Zm00004b010246,Zm00004b010246 unchanged
exon.227557 chr2 227860987 227861451 Zm00004b010246 227862557 227861451 Zm00004b010246 Zm00004b010246,Zm00004b010246 unchanged
exon.227682 chr2 228226348 228227427 Zm00004b010252 228226348 228244425 Zm00004b010252 Zm00004b010252,Zm00004b010252 unchanged
exon.227683 chr2 228227528 228227927 Zm00004b010252 228226348 228244425 Zm00004b010252 Zm00004b010252,Zm00004b010252 unchanged
exon.227684 chr2 228228002 228228046 Zm00004b010252 228226348 228244425 Zm00004b010252 Zm00004b010252,Zm00004b010252 unchanged
exon.227685 chr2 228228745 228228810 Zm00004b010252 228226348 228244425 Zm00004b010252 Zm00004b010252,Zm00004b010252 unchanged
exon.227686 chr2 228241295 228241683 Zm00004b010252 228226348 228244425 Zm00004b010252 Zm00004b010252,Zm00004b010252 unchanged
exon.227687 chr2 228241769 228241934 Zm00004b010252 228226348 228244425 Zm00004b010252 Zm00004b010252,Zm00004b010252 unchanged
exon.227688 chr2 228242112 228242235 Zm00004b010252 228226348 228244425 Zm00004b010252 Zm00004b010252,Zm00004b010252 unchanged
exon.227689 chr2 228242715 228242821 Zm00004b010252 228226348 228244425 Zm00004b010252 Zm00004b010252,Zm00004b010252 unchanged
exon.227690 chr2 228242916 228243028 Zm00004b010252 228226348 228244425 Zm00004b010252 Zm00004b010252,Zm00004b010252 unchanged
exon.227691 chr2 228243298 228244425 Zm00004b010252 228226348 228244425 Zm00004b010252 Zm00004b010252,Zm00004b010252 unchanged
exon.227774 chr2 228285165 228285474 Zm00004b010253 228285165 228287636 Zm00004b010253 Zm00004b010253,Zm00004b010253 unchanged
exon.227775 chr2 228285617 228285720 Zm00004b010253 228285165 228287636 Zm00004b010253 Zm00004b010253,Zm00004b010253 unchanged
exon.227776 chr2 228285776 228285915 Zm00004b010253 228285165 228287636 Zm00004b010253 Zm00004b010253,Zm00004b010253 unchanged
exon.227777 chr2 228286010 228286183 Zm00004b010253 228285165 228287636 Zm00004b010253 Zm00004b010253,Zm00004b010253 unchanged
exon.227778 chr2 228286295 228286893 Zm00004b010253 228285165 228287636 Zm00004b010253 Zm00004b010253,Zm00004b010253 unchanged
exon.227779 chr2 228287622 228287636 Zm00004b010253 228285165 228287636 Zm00004b010253 Zm00004b010253,Zm00004b010253 unchanged
exon.227786 chr2 228286281 228286691 Zm00004b010254 228286281 228286691 Zm00004b010254 Zm00004b010254,Zm00004b010254 unchanged
exon.227792 chr2 228293265 228293278 Zm00004b010255 228293265 228295363 Zm00004b010255 Zm00004b010255,Zm00004b010255 unchanged
exon.227793 chr2 228293693 228293953 Zm00004b010255 228293265 228295363 Zm00004b010255 Zm00004b010255,Zm00004b010255 unchanged
exon.227794 chr2 228294025 228294139 Zm00004b010255 228293265 228295363 Zm00004b010255 Zm00004b010255,Zm00004b010255 unchanged
exon.227795 chr2 228294230 228294401 Zm00004b010255 228293265 228295363 Zm00004b010255 Zm00004b010255,Zm00004b010255 unchanged
exon.227796 chr2 228294492 228295363 Zm00004b010255 228293265 228295363 Zm00004b010255 Zm00004b010255,Zm00004b010255 unchanged
exon.227808 chr2 228295455 228295707 Zm00004b010256 228295455 228300209 Zm00004b010256 Zm00004b010256,Zm00004b010256 unchanged
exon.227809 chr2 228295800 228295840 Zm00004b010256 228295455 228300209 Zm00004b010256 Zm00004b010256,Zm00004b010256 unchanged
exon.227810 chr2 228296143 228296200 Zm00004b010256 228295455 228300209 Zm00004b010256 Zm00004b010256,Zm00004b010256 unchanged
exon.227811 chr2 228298913 228299006 Zm00004b010256 228295455 228300209 Zm00004b010256 Zm00004b010256,Zm00004b010256 unchanged
exon.227812 chr2 228299499 228299583 Zm00004b010256 228295455 228300209 Zm00004b010256 Zm00004b010256,Zm00004b010256 unchanged
exon.227813 chr2 228299680 228299745 Zm00004b010256 228295455 228300209 Zm00004b010256 Zm00004b010256,Zm00004b010256 unchanged
exon.227814 chr2 228299838 228300209 Zm00004b010256 228295455 228300209 Zm00004b010256 Zm00004b010256,Zm00004b010256 unchanged
exon.227847 chr2 228363749 228364672 Zm00004b010258 228363749 228364672 Zm00004b010258 Zm00004b010258,Zm00004b010258 unchanged
exon.227999 chr2 228804283 228804695 Zm00004b010267 228804283 228803698 Zm00004b010267 Zm00004b010267,Zm00004b010267 unchanged
exon.228000 chr2 228803791 228803823 Zm00004b010267 228804283 228803698 Zm00004b010267 Zm00004b010267,Zm00004b010267 unchanged
exon.228001 chr2 228803664 228803698 Zm00004b010267 228804283 228803698 Zm00004b010267 Zm00004b010267,Zm00004b010267 unchanged
exon.228042 chr2 228879653 228879907 Zm00004b010270 228879653 228881010 Zm00004b010270 Zm00004b010270,Zm00004b010270 unchanged
exon.228043 chr2 228880093 228880242 Zm00004b010270 228879653 228881010 Zm00004b010270 Zm00004b010270,Zm00004b010270 unchanged
exon.228044 chr2 228880335 228880548 Zm00004b010270 228879653 228881010 Zm00004b010270 Zm00004b010270,Zm00004b010270 unchanged
exon.228045 chr2 228880684 228881010 Zm00004b010270 228879653 228881010 Zm00004b010270 Zm00004b010270,Zm00004b010270 unchanged
exon.228086 chr2 228955711 228955926 Zm00004b010273 228955711 228955926 Zm00004b010273 Zm00004b010273,Zm00004b010273 unchanged
exon.228162 chr2 229142530 229142760 Zm00004b010278 229142530 229142404 Zm00004b010278 Zm00004b010278,Zm00004b010278 unchanged
exon.228163 chr2 229141733 229142404 Zm00004b010278 229142530 229142404 Zm00004b010278 Zm00004b010278,Zm00004b010278 unchanged
exon.228298 chr2 229369908 229372022 Zm00004b010283 229369908 229376218 Zm00004b010283 Zm00004b010283,Zm00004b010283 unchanged
exon.228299 chr2 229373005 229373506 Zm00004b010283 229369908 229376218 Zm00004b010283 Zm00004b010283,Zm00004b010283 unchanged
exon.228300 chr2 229375170 229376218 Zm00004b010283 229369908 229376218 Zm00004b010283 Zm00004b010283,Zm00004b010283 unchanged
exon.228318 chr2 229445126 229446790 Zm00004b010284 229445126 229446790 Zm00004b010284 Zm00004b010284,Zm00004b010284 unchanged
exon.228327 chr2 229474539 229474960 Zm00004b010285 229474539 229477463 Zm00004b010285 Zm00004b010285,Zm00004b010285 unchanged
exon.228328 chr2 229475829 229475992 Zm00004b010285 229474539 229477463 Zm00004b010285 Zm00004b010285,Zm00004b010285 unchanged
exon.228329 chr2 229476136 229476191 Zm00004b010285 229474539 229477463 Zm00004b010285 Zm00004b010285,Zm00004b010285 unchanged
exon.228330 chr2 229476297 229476357 Zm00004b010285 229474539 229477463 Zm00004b010285 Zm00004b010285,Zm00004b010285 unchanged
exon.228331 chr2 229476540 229476636 Zm00004b010285 229474539 229477463 Zm00004b010285 Zm00004b010285,Zm00004b010285 unchanged
exon.228332 chr2 229476732 229476798 Zm00004b010285 229474539 229477463 Zm00004b010285 Zm00004b010285,Zm00004b010285 unchanged
exon.228333 chr2 229477116 229477206 Zm00004b010285 229474539 229477463 Zm00004b010285 Zm00004b010285,Zm00004b010285 unchanged
exon.228334 chr2 229477426 229477463 Zm00004b010285 229474539 229477463 Zm00004b010285 Zm00004b010285,Zm00004b010285 unchanged
exon.228348 chr2 229482545 229482878 Zm00004b010286 229482545 229485740 Zm00004b010286 Zm00004b010286,Zm00004b010286 unchanged
exon.228349 chr2 229483064 229483135 Zm00004b010286 229482545 229485740 Zm00004b010286 Zm00004b010286,Zm00004b010286 unchanged
exon.228350 chr2 229484674 229484817 Zm00004b010286 229482545 229485740 Zm00004b010286 Zm00004b010286,Zm00004b010286 unchanged
exon.228351 chr2 229484950 229485030 Zm00004b010286 229482545 229485740 Zm00004b010286 Zm00004b010286,Zm00004b010286 unchanged
exon.228352 chr2 229485143 229485229 Zm00004b010286 229482545 229485740 Zm00004b010286 Zm00004b010286,Zm00004b010286 unchanged
exon.228353 chr2 229485311 229485740 Zm00004b010286 229482545 229485740 Zm00004b010286 Zm00004b010286,Zm00004b010286 unchanged
exon.228367 chr2 229508851 229509528 Zm00004b010287 229508851 229512747 Zm00004b010287 Zm00004b010287,Zm00004b010287 unchanged
exon.228368 chr2 229510097 229510133 Zm00004b010287 229508851 229512747 Zm00004b010287 Zm00004b010287,Zm00004b010287 unchanged
exon.228369 chr2 229510254 229510317 Zm00004b010287 229508851 229512747 Zm00004b010287 Zm00004b010287,Zm00004b010287 unchanged
exon.228370 chr2 229510548 229510709 Zm00004b010287 229508851 229512747 Zm00004b010287 Zm00004b010287,Zm00004b010287 unchanged
exon.228371 chr2 229510812 229510931 Zm00004b010287 229508851 229512747 Zm00004b010287 Zm00004b010287,Zm00004b010287 unchanged
exon.228372 chr2 229511046 229511367 Zm00004b010287 229508851 229512747 Zm00004b010287 Zm00004b010287,Zm00004b010287 unchanged
exon.228373 chr2 229512382 229512507 Zm00004b010287 229508851 229512747 Zm00004b010287 Zm00004b010287,Zm00004b010287 unchanged
exon.228374 chr2 229512674 229512747 Zm00004b010287 229508851 229512747 Zm00004b010287 Zm00004b010287,Zm00004b010287 unchanged
exon.228403 chr2 229591507 229591524 Zm00004b010290 229591507 229590395 Zm00004b010290 Zm00004b010290,Zm00004b010290 unchanged
exon.228404 chr2 229589550 229590395 Zm00004b010290 229591507 229590395 Zm00004b010290 Zm00004b010290,Zm00004b010290 unchanged
exon.228407 chr2 229618275 229619252 Zm00004b010291 229618275 229619252 Zm00004b010291 Zm00004b010291,Zm00004b010291 unchanged
exon.228818 chr2 230007751 230007891 Zm00004b010298 230007751 230007268 Zm00004b010298 Zm00004b010298,Zm00004b010298 unchanged
exon.228819 chr2 230007421 230007636 Zm00004b010298 230007751 230007268 Zm00004b010298 Zm00004b010298,Zm00004b010298 unchanged
exon.228820 chr2 230006740 230007268 Zm00004b010298 230007751 230007268 Zm00004b010298 Zm00004b010298,Zm00004b010298 unchanged
exon.228825 chr2 230029129 230029339 Zm00004b010299 230029129 230028969 Zm00004b010299 Zm00004b010299,Zm00004b010299 unchanged
exon.228826 chr2 230028201 230028969 Zm00004b010299 230029129 230028969 Zm00004b010299 Zm00004b010299,Zm00004b010299 unchanged
exon.228870 chr2 230084462 230084953 Zm00004b010301 230084462 230106011 Zm00004b010301 Zm00004b010301,Zm00004b010301 unchanged
exon.228871 chr2 230085173 230085256 Zm00004b010301 230084462 230106011 Zm00004b010301 Zm00004b010301,Zm00004b010301 unchanged
exon.228872 chr2 230085590 230085678 Zm00004b010301 230084462 230106011 Zm00004b010301 Zm00004b010301,Zm00004b010301 unchanged
exon.228873 chr2 230085778 230085952 Zm00004b010301 230084462 230106011 Zm00004b010301 Zm00004b010301,Zm00004b010301 unchanged
exon.228874 chr2 230086377 230086496 Zm00004b010301 230084462 230106011 Zm00004b010301 Zm00004b010301,Zm00004b010301 unchanged
exon.228875 chr2 230086655 230086741 Zm00004b010301 230084462 230106011 Zm00004b010301 Zm00004b010301,Zm00004b010301 unchanged
exon.228876 chr2 230086828 230086899 Zm00004b010301 230084462 230106011 Zm00004b010301 Zm00004b010301,Zm00004b010301 unchanged
exon.228877 chr2 230090876 230090989 Zm00004b010301 230084462 230106011 Zm00004b010301 Zm00004b010301,Zm00004b010301 unchanged
exon.228878 chr2 230091445 230091545 Zm00004b010301 230084462 230106011 Zm00004b010301 Zm00004b010301,Zm00004b010301 unchanged
exon.228879 chr2 230091638 230091731 Zm00004b010301 230084462 230106011 Zm00004b010301 Zm00004b010301,Zm00004b010301 unchanged
exon.228880 chr2 230091860 230092027 Zm00004b010301 230084462 230106011 Zm00004b010301 Zm00004b010301,Zm00004b010301 unchanged
exon.228881 chr2 230092116 230092240 Zm00004b010301 230084462 230106011 Zm00004b010301 Zm00004b010301,Zm00004b010301 unchanged
exon.228882 chr2 230094971 230095078 Zm00004b010301 230084462 230106011 Zm00004b010301 Zm00004b010301,Zm00004b010301 unchanged
exon.228883 chr2 230095204 230095795 Zm00004b010301 230084462 230106011 Zm00004b010301 Zm00004b010301,Zm00004b010301 unchanged
exon.228884 chr2 230101026 230101091 Zm00004b010301 230084462 230106011 Zm00004b010301 Zm00004b010301,Zm00004b010301 unchanged
exon.228885 chr2 230101227 230101283 Zm00004b010301 230084462 230106011 Zm00004b010301 Zm00004b010301,Zm00004b010301 unchanged
exon.228886 chr2 230101399 230101618 Zm00004b010301 230084462 230106011 Zm00004b010301 Zm00004b010301,Zm00004b010301 unchanged
exon.228887 chr2 230101702 230101838 Zm00004b010301 230084462 230106011 Zm00004b010301 Zm00004b010301,Zm00004b010301 unchanged
exon.228888 chr2 230102037 230102105 Zm00004b010301 230084462 230106011 Zm00004b010301 Zm00004b010301,Zm00004b010301 unchanged
exon.228889 chr2 230102184 230102243 Zm00004b010301 230084462 230106011 Zm00004b010301 Zm00004b010301,Zm00004b010301 unchanged
exon.228890 chr2 230102357 230102428 Zm00004b010301 230084462 230106011 Zm00004b010301 Zm00004b010301,Zm00004b010301 unchanged
exon.228891 chr2 230102595 230102642 Zm00004b010301 230084462 230106011 Zm00004b010301 Zm00004b010301,Zm00004b010301 unchanged
exon.228892 chr2 230102800 230102919 Zm00004b010301 230084462 230106011 Zm00004b010301 Zm00004b010301,Zm00004b010301 unchanged
exon.228893 chr2 230103151 230103216 Zm00004b010301 230084462 230106011 Zm00004b010301 Zm00004b010301,Zm00004b010301 unchanged
exon.228894 chr2 230103857 230103969 Zm00004b010301 230084462 230106011 Zm00004b010301 Zm00004b010301,Zm00004b010301 unchanged
exon.228895 chr2 230104057 230104141 Zm00004b010301 230084462 230106011 Zm00004b010301 Zm00004b010301,Zm00004b010301 unchanged
exon.228896 chr2 230104565 230104675 Zm00004b010301 230084462 230106011 Zm00004b010301 Zm00004b010301,Zm00004b010301 unchanged
exon.228897 chr2 230104757 230104852 Zm00004b010301 230084462 230106011 Zm00004b010301 Zm00004b010301,Zm00004b010301 unchanged
exon.228898 chr2 230105179 230105226 Zm00004b010301 230084462 230106011 Zm00004b010301 Zm00004b010301,Zm00004b010301 unchanged
exon.228899 chr2 230105319 230105387 Zm00004b010301 230084462 230106011 Zm00004b010301 Zm00004b010301,Zm00004b010301 unchanged
exon.228900 chr2 230105465 230106011 Zm00004b010301 230084462 230106011 Zm00004b010301 Zm00004b010301,Zm00004b010301 unchanged
exon.228941 chr2 230182446 230182541 Zm00004b010302 230182446 230178475 Zm00004b010302 Zm00004b010302,Zm00004b010302 unchanged
exon.228942 chr2 230182313 230182395 Zm00004b010302 230182446 230178475 Zm00004b010302 Zm00004b010302,Zm00004b010302 unchanged
exon.228943 chr2 230181917 230182046 Zm00004b010302 230182446 230178475 Zm00004b010302 Zm00004b010302,Zm00004b010302 unchanged
exon.228944 chr2 230180935 230181072 Zm00004b010302 230182446 230178475 Zm00004b010302 Zm00004b010302,Zm00004b010302 unchanged
exon.228945 chr2 230180416 230180839 Zm00004b010302 230182446 230178475 Zm00004b010302 Zm00004b010302,Zm00004b010302 unchanged
exon.228946 chr2 230180273 230180329 Zm00004b010302 230182446 230178475 Zm00004b010302 Zm00004b010302,Zm00004b010302 unchanged
exon.228947 chr2 230180088 230180170 Zm00004b010302 230182446 230178475 Zm00004b010302 Zm00004b010302,Zm00004b010302 unchanged
exon.228948 chr2 230179323 230179375 Zm00004b010302 230182446 230178475 Zm00004b010302 Zm00004b010302,Zm00004b010302 unchanged
exon.228949 chr2 230178771 230178774 Zm00004b010302 230182446 230178475 Zm00004b010302 Zm00004b010302,Zm00004b010302 unchanged
exon.228950 chr2 230178171 230178475 Zm00004b010302 230182446 230178475 Zm00004b010302 Zm00004b010302,Zm00004b010302 unchanged
exon.228987 chr2 230197866 230199337 Zm00004b010305 230197866 230209361 Zm00004b010305 Zm00004b010305,Zm00004b010305 unchanged
exon.228988 chr2 230201744 230202315 Zm00004b010305 230197866 230209361 Zm00004b010305 Zm00004b010305,Zm00004b010305 unchanged
exon.228989 chr2 230202412 230202631 Zm00004b010305 230197866 230209361 Zm00004b010305 Zm00004b010305,Zm00004b010305 unchanged
exon.228990 chr2 230207603 230208942 Zm00004b010305 230197866 230209361 Zm00004b010305 Zm00004b010305,Zm00004b010305 unchanged
exon.228991 chr2 230209023 230209361 Zm00004b010305 230197866 230209361 Zm00004b010305 Zm00004b010305,Zm00004b010305 unchanged
exon.228998 chr2 230229957 230231383 Zm00004b010306 230229957 230231623 Zm00004b010306 Zm00004b010306,Zm00004b010306 unchanged
exon.228999 chr2 230231536 230231623 Zm00004b010306 230229957 230231623 Zm00004b010306 Zm00004b010306,Zm00004b010306 unchanged
exon.229071 chr2 230293729 230294080 Zm00004b010309 230293729 230289587 Zm00004b010309 Zm00004b010309,Zm00004b010309 unchanged
exon.229072 chr2 230292390 230292484 Zm00004b010309 230293729 230289587 Zm00004b010309 Zm00004b010309,Zm00004b010309 unchanged
exon.229073 chr2 230292199 230292312 Zm00004b010309 230293729 230289587 Zm00004b010309 Zm00004b010309,Zm00004b010309 unchanged
exon.229074 chr2 230291981 230292085 Zm00004b010309 230293729 230289587 Zm00004b010309 Zm00004b010309,Zm00004b010309 unchanged
exon.229075 chr2 230291822 230291893 Zm00004b010309 230293729 230289587 Zm00004b010309 Zm00004b010309,Zm00004b010309 unchanged
exon.229076 chr2 230291491 230291603 Zm00004b010309 230293729 230289587 Zm00004b010309 Zm00004b010309,Zm00004b010309 unchanged
exon.229077 chr2 230291262 230291393 Zm00004b010309 230293729 230289587 Zm00004b010309 Zm00004b010309,Zm00004b010309 unchanged
exon.229078 chr2 230291100 230291168 Zm00004b010309 230293729 230289587 Zm00004b010309 Zm00004b010309,Zm00004b010309 unchanged
exon.229079 chr2 230290932 230291019 Zm00004b010309 230293729 230289587 Zm00004b010309 Zm00004b010309,Zm00004b010309 unchanged
exon.229080 chr2 230290751 230290822 Zm00004b010309 230293729 230289587 Zm00004b010309 Zm00004b010309,Zm00004b010309 unchanged
exon.229081 chr2 230290568 230290668 Zm00004b010309 230293729 230289587 Zm00004b010309 Zm00004b010309,Zm00004b010309 unchanged
exon.229082 chr2 230290278 230290395 Zm00004b010309 230293729 230289587 Zm00004b010309 Zm00004b010309,Zm00004b010309 unchanged
exon.229083 chr2 230290132 230290191 Zm00004b010309 230293729 230289587 Zm00004b010309 Zm00004b010309,Zm00004b010309 unchanged
exon.229084 chr2 230289820 230289930 Zm00004b010309 230293729 230289587 Zm00004b010309 Zm00004b010309,Zm00004b010309 unchanged
exon.229085 chr2 230289078 230289587 Zm00004b010309 230293729 230289587 Zm00004b010309 Zm00004b010309,Zm00004b010309 unchanged
exon.229104 chr2 230324467 230324513 Zm00004b010310 230324467 230321915 Zm00004b010310 Zm00004b010310,Zm00004b010310 unchanged
exon.229105 chr2 230322564 230322622 Zm00004b010310 230324467 230321915 Zm00004b010310 Zm00004b010310,Zm00004b010310 unchanged
exon.229106 chr2 230322044 230322161 Zm00004b010310 230324467 230321915 Zm00004b010310 Zm00004b010310,Zm00004b010310 unchanged
exon.229107 chr2 230321594 230321915 Zm00004b010310 230324467 230321915 Zm00004b010310 Zm00004b010310,Zm00004b010310 unchanged
exon.229537 chr2 230924633 230925538 Zm00004b010321 230924633 230925538 Zm00004b010321 Zm00004b010321,Zm00004b010321 unchanged
exon.229541 chr2 230948796 230949062 Zm00004b010322 230948796 230948351 Zm00004b010322 Zm00004b010322,Zm00004b010322 unchanged
exon.229542 chr2 230948454 230948663 Zm00004b010322 230948796 230948351 Zm00004b010322 Zm00004b010322,Zm00004b010322 unchanged
exon.229543 chr2 230947136 230948351 Zm00004b010322 230948796 230948351 Zm00004b010322 Zm00004b010322,Zm00004b010322 unchanged
exon.229547 chr2 231007104 231007931 Zm00004b010323 231007104 231007931 Zm00004b010323 Zm00004b010323,Zm00004b010323 unchanged
exon.229556 chr2 231083847 231084405 Zm00004b010324 231083847 231078638 Zm00004b010324 Zm00004b010324,Zm00004b010324 unchanged
exon.229557 chr2 231083565 231083721 Zm00004b010324 231083847 231078638 Zm00004b010324 Zm00004b010324,Zm00004b010324 unchanged
exon.229558 chr2 231083442 231083490 Zm00004b010324 231083847 231078638 Zm00004b010324 Zm00004b010324,Zm00004b010324 unchanged
exon.229559 chr2 231082041 231083341 Zm00004b010324 231083847 231078638 Zm00004b010324 Zm00004b010324,Zm00004b010324 unchanged
exon.229560 chr2 231081871 231081973 Zm00004b010324 231083847 231078638 Zm00004b010324 Zm00004b010324,Zm00004b010324 unchanged
exon.229561 chr2 231081749 231081810 Zm00004b010324 231083847 231078638 Zm00004b010324 Zm00004b010324,Zm00004b010324 unchanged
exon.229562 chr2 231079455 231079981 Zm00004b010324 231083847 231078638 Zm00004b010324 Zm00004b010324,Zm00004b010324 unchanged
exon.229563 chr2 231078422 231078638 Zm00004b010324 231083847 231078638 Zm00004b010324 Zm00004b010324,Zm00004b010324 unchanged
exon.229698 chr2 231154446 231154899 Zm00004b010325 231154446 231165974 Zm00004b010325 Zm00004b010325,Zm00004b010325 unchanged
exon.229699 chr2 231155035 231155098 Zm00004b010325 231154446 231165974 Zm00004b010325 Zm00004b010325,Zm00004b010325 unchanged
exon.229700 chr2 231156723 231156862 Zm00004b010325 231154446 231165974 Zm00004b010325 Zm00004b010325,Zm00004b010325 unchanged
exon.229701 chr2 231158245 231158529 Zm00004b010325 231154446 231165974 Zm00004b010325 Zm00004b010325,Zm00004b010325 unchanged
exon.229702 chr2 231158646 231158768 Zm00004b010325 231154446 231165974 Zm00004b010325 Zm00004b010325,Zm00004b010325 unchanged
exon.229703 chr2 231158888 231159133 Zm00004b010325 231154446 231165974 Zm00004b010325 Zm00004b010325,Zm00004b010325 unchanged
exon.229704 chr2 231160224 231160310 Zm00004b010325 231154446 231165974 Zm00004b010325 Zm00004b010325,Zm00004b010325 unchanged
exon.229705 chr2 231160544 231160611 Zm00004b010325 231154446 231165974 Zm00004b010325 Zm00004b010325,Zm00004b010325 unchanged
exon.229706 chr2 231160827 231160890 Zm00004b010325 231154446 231165974 Zm00004b010325 Zm00004b010325,Zm00004b010325 unchanged
exon.229707 chr2 231161292 231161426 Zm00004b010325 231154446 231165974 Zm00004b010325 Zm00004b010325,Zm00004b010325 unchanged
exon.229708 chr2 231161505 231164225 Zm00004b010325 231154446 231165974 Zm00004b010325 Zm00004b010325,Zm00004b010325 unchanged
exon.229709 chr2 231164319 231164390 Zm00004b010325 231154446 231165974 Zm00004b010325 Zm00004b010325,Zm00004b010325 unchanged
exon.229710 chr2 231164526 231165974 Zm00004b010325 231154446 231165974 Zm00004b010325 Zm00004b010325,Zm00004b010325 unchanged
exon.229843 chr2 231292297 231292686 Zm00004b010329 231292297 231292686 Zm00004b010329 Zm00004b010329,Zm00004b010329 unchanged
exon.229876 chr2 231340383 231340546 Zm00004b010331 231340383 231341254 Zm00004b010331 Zm00004b010331,Zm00004b010331 unchanged
exon.229877 chr2 231340901 231340957 Zm00004b010331 231340383 231341254 Zm00004b010331 Zm00004b010331,Zm00004b010331 unchanged
exon.229878 chr2 231341068 231341254 Zm00004b010331 231340383 231341254 Zm00004b010331 Zm00004b010331,Zm00004b010331 unchanged
exon.230015 chr2 231673797 231674256 Zm00004b010340 231673797 231679131 Zm00004b010340 Zm00004b010340,Zm00004b010340 unchanged
exon.230016 chr2 231674977 231675913 Zm00004b010340 231673797 231679131 Zm00004b010340 Zm00004b010340,Zm00004b010340 unchanged
exon.230017 chr2 231676264 231676359 Zm00004b010340 231673797 231679131 Zm00004b010340 Zm00004b010340,Zm00004b010340 unchanged
exon.230018 chr2 231678432 231678568 Zm00004b010340 231673797 231679131 Zm00004b010340 Zm00004b010340,Zm00004b010340 unchanged
exon.230019 chr2 231678705 231679131 Zm00004b010340 231673797 231679131 Zm00004b010340 Zm00004b010340,Zm00004b010340 unchanged
exon.230064 chr2 231769055 231769449 Zm00004b010345 231769055 231773070 Zm00004b010345 Zm00004b010345,Zm00004b010345 unchanged
exon.230065 chr2 231771636 231773070 Zm00004b010345 231769055 231773070 Zm00004b010345 Zm00004b010345,Zm00004b010345 unchanged
exon.230072 chr2 231776947 231777603 Zm00004b010346 231776947 231774757 Zm00004b010346 Zm00004b010346,Zm00004b010346 unchanged
exon.230073 chr2 231775919 231775997 Zm00004b010346 231776947 231774757 Zm00004b010346 Zm00004b010346,Zm00004b010346 unchanged
exon.230074 chr2 231775701 231775823 Zm00004b010346 231776947 231774757 Zm00004b010346 Zm00004b010346,Zm00004b010346 unchanged
exon.230075 chr2 231774856 231774972 Zm00004b010346 231776947 231774757 Zm00004b010346 Zm00004b010346,Zm00004b010346 unchanged
exon.230076 chr2 231774122 231774757 Zm00004b010346 231776947 231774757 Zm00004b010346 Zm00004b010346,Zm00004b010346 unchanged
exon.230211 chr2 231972321 231972884 Zm00004b010351 231972321 231979779 Zm00004b010351 Zm00004b010351,Zm00004b010351 unchanged
exon.230212 chr2 231974420 231974532 Zm00004b010351 231972321 231979779 Zm00004b010351 Zm00004b010351,Zm00004b010351 unchanged
exon.230213 chr2 231974897 231974976 Zm00004b010351 231972321 231979779 Zm00004b010351 Zm00004b010351,Zm00004b010351 unchanged
exon.230214 chr2 231975296 231975459 Zm00004b010351 231972321 231979779 Zm00004b010351 Zm00004b010351,Zm00004b010351 unchanged
exon.230215 chr2 231975741 231975870 Zm00004b010351 231972321 231979779 Zm00004b010351 Zm00004b010351,Zm00004b010351 unchanged
exon.230216 chr2 231975959 231976058 Zm00004b010351 231972321 231979779 Zm00004b010351 Zm00004b010351,Zm00004b010351 unchanged
exon.230217 chr2 231976391 231976439 Zm00004b010351 231972321 231979779 Zm00004b010351 Zm00004b010351,Zm00004b010351 unchanged
exon.230218 chr2 231976775 231976852 Zm00004b010351 231972321 231979779 Zm00004b010351 Zm00004b010351,Zm00004b010351 unchanged
exon.230219 chr2 231977458 231977604 Zm00004b010351 231972321 231979779 Zm00004b010351 Zm00004b010351,Zm00004b010351 unchanged
exon.230220 chr2 231978098 231978176 Zm00004b010351 231972321 231979779 Zm00004b010351 Zm00004b010351,Zm00004b010351 unchanged
exon.230221 chr2 231978254 231978402 Zm00004b010351 231972321 231979779 Zm00004b010351 Zm00004b010351,Zm00004b010351 unchanged
exon.230222 chr2 231978789 231979779 Zm00004b010351 231972321 231979779 Zm00004b010351 Zm00004b010351,Zm00004b010351 unchanged
exon.230239 chr2 232036405 232036498 Zm00004b010352 232036405 232032203 Zm00004b010352 Zm00004b010352,Zm00004b010352 unchanged
exon.230240 chr2 232035470 232036347 Zm00004b010352 232036405 232032203 Zm00004b010352 Zm00004b010352,Zm00004b010352 unchanged
exon.230241 chr2 232033005 232035165 Zm00004b010352 232036405 232032203 Zm00004b010352 Zm00004b010352,Zm00004b010352 unchanged
exon.230242 chr2 232032228 232032911 Zm00004b010352 232036405 232032203 Zm00004b010352 Zm00004b010352,Zm00004b010352 unchanged
exon.230243 chr2 232032134 232032203 Zm00004b010352 232036405 232032203 Zm00004b010352 Zm00004b010352,Zm00004b010352 unchanged
exon.230254 chr2 232056849 232056980 Zm00004b010353 232056849 232101824 Zm00004b010353 Zm00004b010353,Zm00004b010353 unchanged
exon.230255 chr2 232057159 232057621 Zm00004b010353 232056849 232101824 Zm00004b010353 Zm00004b010353,Zm00004b010353 unchanged
exon.230256 chr2 232057672 232057847 Zm00004b010353 232056849 232101824 Zm00004b010353 Zm00004b010353,Zm00004b010353 unchanged
exon.230257 chr2 232100752 232100843 Zm00004b010353 232056849 232101824 Zm00004b010353 Zm00004b010353,Zm00004b010353 unchanged
exon.230258 chr2 232101058 232101217 Zm00004b010353 232056849 232101824 Zm00004b010353 Zm00004b010353,Zm00004b010353 unchanged
exon.230259 chr2 232101720 232101824 Zm00004b010353 232056849 232101824 Zm00004b010353 Zm00004b010353,Zm00004b010353 unchanged
exon.230272 chr2 232138163 232138479 Zm00004b010354 232138163 232141091 Zm00004b010354 Zm00004b010354,Zm00004b010354 unchanged
exon.230273 chr2 232139271 232139646 Zm00004b010354 232138163 232141091 Zm00004b010354 Zm00004b010354,Zm00004b010354 unchanged
exon.230274 chr2 232139694 232139912 Zm00004b010354 232138163 232141091 Zm00004b010354 Zm00004b010354,Zm00004b010354 unchanged
exon.230275 chr2 232139985 232140044 Zm00004b010354 232138163 232141091 Zm00004b010354 Zm00004b010354,Zm00004b010354 unchanged
exon.230276 chr2 232140136 232140291 Zm00004b010354 232138163 232141091 Zm00004b010354 Zm00004b010354,Zm00004b010354 unchanged
exon.230277 chr2 232140391 232140484 Zm00004b010354 232138163 232141091 Zm00004b010354 Zm00004b010354,Zm00004b010354 unchanged
exon.230278 chr2 232140668 232141091 Zm00004b010354 232138163 232141091 Zm00004b010354 Zm00004b010354,Zm00004b010354 unchanged
exon.230289 chr2 232141445 232141992 Zm00004b010355 232141445 232143046 Zm00004b010355 Zm00004b010355,Zm00004b010355 unchanged
exon.230290 chr2 232142081 232142316 Zm00004b010355 232141445 232143046 Zm00004b010355 Zm00004b010355,Zm00004b010355 unchanged
exon.230291 chr2 232142397 232142537 Zm00004b010355 232141445 232143046 Zm00004b010355 Zm00004b010355,Zm00004b010355 unchanged
exon.230292 chr2 232142628 232143046 Zm00004b010355 232141445 232143046 Zm00004b010355 Zm00004b010355,Zm00004b010355 unchanged
exon.230300 chr2 232146151 232146616 Zm00004b010356 232146151 232143964 Zm00004b010356 Zm00004b010356,Zm00004b010356 unchanged
exon.230301 chr2 232145452 232145655 Zm00004b010356 232146151 232143964 Zm00004b010356 Zm00004b010356,Zm00004b010356 unchanged
exon.230302 chr2 232144657 232144966 Zm00004b010356 232146151 232143964 Zm00004b010356 Zm00004b010356,Zm00004b010356 unchanged
exon.230303 chr2 232143159 232143964 Zm00004b010356 232146151 232143964 Zm00004b010356 Zm00004b010356,Zm00004b010356 unchanged
exon.230324 chr2 232229678 232230881 Zm00004b010359 232229678 232218363 Zm00004b010359 Zm00004b010359,Zm00004b010359 unchanged
exon.230325 chr2 232219151 232219936 Zm00004b010359 232229678 232218363 Zm00004b010359 Zm00004b010359,Zm00004b010359 unchanged
exon.230326 chr2 232219019 232219073 Zm00004b010359 232229678 232218363 Zm00004b010359 Zm00004b010359,Zm00004b010359 unchanged
exon.230327 chr2 232218823 232218944 Zm00004b010359 232229678 232218363 Zm00004b010359 Zm00004b010359,Zm00004b010359 unchanged
exon.230328 chr2 232218610 232218748 Zm00004b010359 232229678 232218363 Zm00004b010359 Zm00004b010359,Zm00004b010359 unchanged
exon.230329 chr2 232218463 232218504 Zm00004b010359 232229678 232218363 Zm00004b010359 Zm00004b010359,Zm00004b010359 unchanged
exon.230330 chr2 232217126 232218363 Zm00004b010359 232229678 232218363 Zm00004b010359 Zm00004b010359,Zm00004b010359 unchanged
exon.230356 chr2 232318218 232318692 Zm00004b010360 232318218 232319319 Zm00004b010360 Zm00004b010360,Zm00004b010360 unchanged
exon.230357 chr2 232318781 232319319 Zm00004b010360 232318218 232319319 Zm00004b010360 Zm00004b010360,Zm00004b010360 unchanged
exon.230361 chr2 232325016 232325085 Zm00004b010361 232325016 232325533 Zm00004b010361 Zm00004b010361,Zm00004b010361 unchanged
exon.230362 chr2 232325202 232325533 Zm00004b010361 232325016 232325533 Zm00004b010361 Zm00004b010361,Zm00004b010361 unchanged
exon.230365 chr2 232346735 232347697 Zm00004b010362 232346735 232347697 Zm00004b010362 Zm00004b010362,Zm00004b010362 unchanged
exon.230395 chr2 232354339 232354542 Zm00004b010364 232354339 232355395 Zm00004b010364 Zm00004b010364,Zm00004b010364 unchanged
exon.230396 chr2 232354702 232354872 Zm00004b010364 232354339 232355395 Zm00004b010364 Zm00004b010364,Zm00004b010364 unchanged
exon.230397 chr2 232354954 232355133 Zm00004b010364 232354339 232355395 Zm00004b010364 Zm00004b010364,Zm00004b010364 unchanged
exon.230398 chr2 232355303 232355395 Zm00004b010364 232354339 232355395 Zm00004b010364 Zm00004b010364,Zm00004b010364 unchanged
exon.230406 chr2 232367631 232367712 Zm00004b010365 232367631 232359758 Zm00004b010365 Zm00004b010365,Zm00004b010365 unchanged
exon.230407 chr2 232367256 232367443 Zm00004b010365 232367631 232359758 Zm00004b010365 Zm00004b010365,Zm00004b010365 unchanged
exon.230408 chr2 232365116 232366429 Zm00004b010365 232367631 232359758 Zm00004b010365 Zm00004b010365,Zm00004b010365 unchanged
exon.230409 chr2 232358937 232359758 Zm00004b010365 232367631 232359758 Zm00004b010365 Zm00004b010365,Zm00004b010365 unchanged
exon.230417 chr2 232443587 232443851 Zm00004b010366 232443587 232449977 Zm00004b010366 Zm00004b010366,Zm00004b010366 unchanged
exon.230418 chr2 232444368 232444578 Zm00004b010366 232443587 232449977 Zm00004b010366 Zm00004b010366,Zm00004b010366 unchanged
exon.230419 chr2 232445603 232448254 Zm00004b010366 232443587 232449977 Zm00004b010366 Zm00004b010366,Zm00004b010366 unchanged
exon.230420 chr2 232448332 232449977 Zm00004b010366 232443587 232449977 Zm00004b010366 Zm00004b010366,Zm00004b010366 unchanged
exon.230429 chr2 232482246 232482353 Zm00004b010367 232482246 232479595 Zm00004b010367 Zm00004b010367,Zm00004b010367 unchanged
exon.230430 chr2 232481368 232481504 Zm00004b010367 232482246 232479595 Zm00004b010367 Zm00004b010367,Zm00004b010367 unchanged
exon.230431 chr2 232481137 232481296 Zm00004b010367 232482246 232479595 Zm00004b010367 Zm00004b010367,Zm00004b010367 unchanged
exon.230432 chr2 232480326 232480367 Zm00004b010367 232482246 232479595 Zm00004b010367 Zm00004b010367,Zm00004b010367 unchanged
exon.230433 chr2 232477568 232479595 Zm00004b010367 232482246 232479595 Zm00004b010367 Zm00004b010367,Zm00004b010367 unchanged
exon.230457 chr2 232514883 232515440 Zm00004b010370 232514883 232512475 Zm00004b010370 Zm00004b010370,Zm00004b010370 unchanged
exon.230458 chr2 232514593 232514780 Zm00004b010370 232514883 232512475 Zm00004b010370 Zm00004b010370,Zm00004b010370 unchanged
exon.230459 chr2 232510927 232512475 Zm00004b010370 232514883 232512475 Zm00004b010370 Zm00004b010370,Zm00004b010370 unchanged
exon.230468 chr2 232522502 232522842 Zm00004b010372 232522502 232520170 Zm00004b010372 Zm00004b010372,Zm00004b010372 unchanged
exon.230469 chr2 232521048 232521159 Zm00004b010372 232522502 232520170 Zm00004b010372 Zm00004b010372,Zm00004b010372 unchanged
exon.230470 chr2 232520795 232520953 Zm00004b010372 232522502 232520170 Zm00004b010372 Zm00004b010372,Zm00004b010372 unchanged
exon.230471 chr2 232520147 232520170 Zm00004b010372 232522502 232520170 Zm00004b010372 Zm00004b010372,Zm00004b010372 unchanged
exon.230660 chr2 232958574 232958618 Zm00004b010388 232958574 232951350 Zm00004b010388 Zm00004b010388,Zm00004b010388 unchanged
exon.230661 chr2 232958288 232958449 Zm00004b010388 232958574 232951350 Zm00004b010388 Zm00004b010388,Zm00004b010388 unchanged
exon.230662 chr2 232957611 232957703 Zm00004b010388 232958574 232951350 Zm00004b010388 Zm00004b010388,Zm00004b010388 unchanged
exon.230663 chr2 232957436 232957522 Zm00004b010388 232958574 232951350 Zm00004b010388 Zm00004b010388,Zm00004b010388 unchanged
exon.230664 chr2 232957168 232957249 Zm00004b010388 232958574 232951350 Zm00004b010388 Zm00004b010388,Zm00004b010388 unchanged
exon.230665 chr2 232956663 232956745 Zm00004b010388 232958574 232951350 Zm00004b010388 Zm00004b010388,Zm00004b010388 unchanged
exon.230666 chr2 232956491 232956559 Zm00004b010388 232958574 232951350 Zm00004b010388 Zm00004b010388,Zm00004b010388 unchanged
exon.230667 chr2 232951953 232952022 Zm00004b010388 232958574 232951350 Zm00004b010388 Zm00004b010388,Zm00004b010388 unchanged
exon.230668 chr2 232950953 232951350 Zm00004b010388 232958574 232951350 Zm00004b010388 Zm00004b010388,Zm00004b010388 unchanged
exon.230873 chr2 233200381 233201185 Zm00004b010398 233200381 233202420 Zm00004b010398 Zm00004b010398,Zm00004b010398 unchanged
exon.230874 chr2 233201271 233202420 Zm00004b010398 233200381 233202420 Zm00004b010398 Zm00004b010398,Zm00004b010398 unchanged
exon.230957 chr2 233243709 233244107 Zm00004b010401 233243709 233251178 Zm00004b010401 Zm00004b010401,Zm00004b010401 unchanged
exon.230958 chr2 233244561 233244823 Zm00004b010401 233243709 233251178 Zm00004b010401 Zm00004b010401,Zm00004b010401 unchanged
exon.230959 chr2 233244911 233245057 Zm00004b010401 233243709 233251178 Zm00004b010401 Zm00004b010401,Zm00004b010401 unchanged
exon.230960 chr2 233245317 233245478 Zm00004b010401 233243709 233251178 Zm00004b010401 Zm00004b010401,Zm00004b010401 unchanged
exon.230961 chr2 233245888 233245909 Zm00004b010401 233243709 233251178 Zm00004b010401 Zm00004b010401,Zm00004b010401 unchanged
exon.230962 chr2 233246048 233246118 Zm00004b010401 233243709 233251178 Zm00004b010401 Zm00004b010401,Zm00004b010401 unchanged
exon.230963 chr2 233246406 233246539 Zm00004b010401 233243709 233251178 Zm00004b010401 Zm00004b010401,Zm00004b010401 unchanged
exon.230964 chr2 233246732 233246804 Zm00004b010401 233243709 233251178 Zm00004b010401 Zm00004b010401,Zm00004b010401 unchanged
exon.230965 chr2 233246889 233246966 Zm00004b010401 233243709 233251178 Zm00004b010401 Zm00004b010401,Zm00004b010401 unchanged
exon.230966 chr2 233247052 233247174 Zm00004b010401 233243709 233251178 Zm00004b010401 Zm00004b010401,Zm00004b010401 unchanged
exon.230967 chr2 233247275 233247369 Zm00004b010401 233243709 233251178 Zm00004b010401 Zm00004b010401,Zm00004b010401 unchanged
exon.230968 chr2 233247556 233247765 Zm00004b010401 233243709 233251178 Zm00004b010401 Zm00004b010401,Zm00004b010401 unchanged
exon.230969 chr2 233247987 233248074 Zm00004b010401 233243709 233251178 Zm00004b010401 Zm00004b010401,Zm00004b010401 unchanged
exon.230970 chr2 233249197 233249759 Zm00004b010401 233243709 233251178 Zm00004b010401 Zm00004b010401,Zm00004b010401 unchanged
exon.230971 chr2 233249882 233251178 Zm00004b010401 233243709 233251178 Zm00004b010401 Zm00004b010401,Zm00004b010401 unchanged
exon.231159 chr2 233397986 233399180 Zm00004b010407 233397986 233403834 Zm00004b010407 Zm00004b010407,Zm00004b010407 unchanged
exon.231160 chr2 233399334 233401043 Zm00004b010407 233397986 233403834 Zm00004b010407 Zm00004b010407,Zm00004b010407 unchanged
exon.231161 chr2 233401337 233401628 Zm00004b010407 233397986 233403834 Zm00004b010407 Zm00004b010407,Zm00004b010407 unchanged
exon.231162 chr2 233402374 233402683 Zm00004b010407 233397986 233403834 Zm00004b010407 Zm00004b010407,Zm00004b010407 unchanged
exon.231163 chr2 233403089 233403834 Zm00004b010407 233397986 233403834 Zm00004b010407 Zm00004b010407,Zm00004b010407 unchanged
exon.231221 chr2 233667875 233668321 Zm00004b010410 233667875 233714000 Zm00004b010410 Zm00004b010410,Zm00004b010410 unchanged
exon.231222 chr2 233668573 233668713 Zm00004b010410 233667875 233714000 Zm00004b010410 Zm00004b010410,Zm00004b010410 unchanged
exon.231223 chr2 233669245 233669494 Zm00004b010410 233667875 233714000 Zm00004b010410 Zm00004b010410,Zm00004b010410 unchanged
exon.231224 chr2 233669590 233669695 Zm00004b010410 233667875 233714000 Zm00004b010410 Zm00004b010410,Zm00004b010410 unchanged
exon.231225 chr2 233669783 233669921 Zm00004b010410 233667875 233714000 Zm00004b010410 Zm00004b010410,Zm00004b010410 unchanged
exon.231226 chr2 233678477 233678708 Zm00004b010410 233667875 233714000 Zm00004b010410 Zm00004b010410,Zm00004b010410 unchanged
exon.231227 chr2 233682562 233682932 Zm00004b010410 233667875 233714000 Zm00004b010410 Zm00004b010410,Zm00004b010410 unchanged
exon.231228 chr2 233683525 233683598 Zm00004b010410 233667875 233714000 Zm00004b010410 Zm00004b010410,Zm00004b010410 unchanged
exon.231229 chr2 233683758 233683911 Zm00004b010410 233667875 233714000 Zm00004b010410 Zm00004b010410,Zm00004b010410 unchanged
exon.231230 chr2 233684625 233684805 Zm00004b010410 233667875 233714000 Zm00004b010410 Zm00004b010410,Zm00004b010410 unchanged
exon.231231 chr2 233712290 233712515 Zm00004b010410 233667875 233714000 Zm00004b010410 Zm00004b010410,Zm00004b010410 unchanged
exon.231232 chr2 233713377 233713805 Zm00004b010410 233667875 233714000 Zm00004b010410 Zm00004b010410,Zm00004b010410 unchanged
exon.231233 chr2 233713974 233714000 Zm00004b010410 233667875 233714000 Zm00004b010410 Zm00004b010410,Zm00004b010410 unchanged
exon.231386 chr2 233949694 233949929 Zm00004b010417 233949694 233951222 Zm00004b010417 Zm00004b010417,Zm00004b010417 unchanged
exon.231387 chr2 233950056 233950335 Zm00004b010417 233949694 233951222 Zm00004b010417 Zm00004b010417,Zm00004b010417 unchanged
exon.231388 chr2 233950845 233951222 Zm00004b010417 233949694 233951222 Zm00004b010417 Zm00004b010417,Zm00004b010417 unchanged
exon.231404 chr2 234028822 234028895 Zm00004b010420 234028822 234026723 Zm00004b010420 Zm00004b010420,Zm00004b010420 unchanged
exon.231405 chr2 234028639 234028714 Zm00004b010420 234028822 234026723 Zm00004b010420 Zm00004b010420,Zm00004b010420 unchanged
exon.231406 chr2 234027341 234027466 Zm00004b010420 234028822 234026723 Zm00004b010420 Zm00004b010420,Zm00004b010420 unchanged
exon.231407 chr2 234027243 234027247 Zm00004b010420 234028822 234026723 Zm00004b010420 Zm00004b010420,Zm00004b010420 unchanged
exon.231408 chr2 234027051 234027147 Zm00004b010420 234028822 234026723 Zm00004b010420 Zm00004b010420,Zm00004b010420 unchanged
exon.231409 chr2 234026520 234026723 Zm00004b010420 234028822 234026723 Zm00004b010420 Zm00004b010420,Zm00004b010420 unchanged
exon.231470 chr2 234086660 234086701 Zm00004b010423 234086660 234088250 Zm00004b010423 Zm00004b010423,Zm00004b010423 unchanged
exon.231471 chr2 234087199 234087312 Zm00004b010423 234086660 234088250 Zm00004b010423 Zm00004b010423,Zm00004b010423 unchanged
exon.231472 chr2 234087525 234087596 Zm00004b010423 234086660 234088250 Zm00004b010423 Zm00004b010423,Zm00004b010423 unchanged
exon.231473 chr2 234087681 234087746 Zm00004b010423 234086660 234088250 Zm00004b010423 Zm00004b010423,Zm00004b010423 unchanged
exon.231474 chr2 234087993 234088250 Zm00004b010423 234086660 234088250 Zm00004b010423 Zm00004b010423,Zm00004b010423 unchanged
exon.231514 chr2 234223374 234223864 Zm00004b010426 234223374 234229666 Zm00004b010426 Zm00004b010426,Zm00004b010426 unchanged
exon.231515 chr2 234224404 234224547 Zm00004b010426 234223374 234229666 Zm00004b010426 Zm00004b010426,Zm00004b010426 unchanged
exon.231516 chr2 234225657 234225782 Zm00004b010426 234223374 234229666 Zm00004b010426 Zm00004b010426,Zm00004b010426 unchanged
exon.231517 chr2 234226317 234226408 Zm00004b010426 234223374 234229666 Zm00004b010426 Zm00004b010426,Zm00004b010426 unchanged
exon.231518 chr2 234226700 234226792 Zm00004b010426 234223374 234229666 Zm00004b010426 Zm00004b010426,Zm00004b010426 unchanged
exon.231519 chr2 234227056 234227117 Zm00004b010426 234223374 234229666 Zm00004b010426 Zm00004b010426,Zm00004b010426 unchanged
exon.231520 chr2 234227231 234227278 Zm00004b010426 234223374 234229666 Zm00004b010426 Zm00004b010426,Zm00004b010426 unchanged
exon.231521 chr2 234227694 234227800 Zm00004b010426 234223374 234229666 Zm00004b010426 Zm00004b010426,Zm00004b010426 unchanged
exon.231522 chr2 234228905 234228994 Zm00004b010426 234223374 234229666 Zm00004b010426 Zm00004b010426,Zm00004b010426 unchanged
exon.231523 chr2 234229078 234229666 Zm00004b010426 234223374 234229666 Zm00004b010426 Zm00004b010426,Zm00004b010426 unchanged
exon.231619 chr2 234270900 234271364 Zm00004b010429 234270900 234271364 Zm00004b010429 Zm00004b010429,Zm00004b010429 unchanged
exon.231718 chr2 234337726 234337842 Zm00004b010435 234337726 234335075 Zm00004b010435 Zm00004b010435,Zm00004b010435 unchanged
exon.231719 chr2 234337227 234337350 Zm00004b010435 234337726 234335075 Zm00004b010435 Zm00004b010435,Zm00004b010435 unchanged
exon.231720 chr2 234335142 234335471 Zm00004b010435 234337726 234335075 Zm00004b010435 Zm00004b010435,Zm00004b010435 unchanged
exon.231721 chr2 234335020 234335075 Zm00004b010435 234337726 234335075 Zm00004b010435 Zm00004b010435,Zm00004b010435 unchanged
exon.231807 chr2 234575422 234575627 Zm00004b010443 234575422 234575912 Zm00004b010443 Zm00004b010443,Zm00004b010443 unchanged
exon.231808 chr2 234575725 234575912 Zm00004b010443 234575422 234575912 Zm00004b010443 Zm00004b010443,Zm00004b010443 unchanged
exon.231913 chr2 234612750 234613287 Zm00004b010448 234612750 234612665 Zm00004b010448 Zm00004b010448,Zm00004b010448 unchanged
exon.231914 chr2 234611977 234612665 Zm00004b010448 234612750 234612665 Zm00004b010448 Zm00004b010448,Zm00004b010448 unchanged
exon.231919 chr2 234616705 234617083 Zm00004b010449 234616705 234616375 Zm00004b010449 Zm00004b010449,Zm00004b010449 unchanged
exon.231920 chr2 234616465 234616603 Zm00004b010449 234616705 234616375 Zm00004b010449 Zm00004b010449,Zm00004b010449 unchanged
exon.231921 chr2 234615451 234616375 Zm00004b010449 234616705 234616375 Zm00004b010449 Zm00004b010449,Zm00004b010449 unchanged
exon.231926 chr2 234630365 234630511 Zm00004b010450 234630365 234631096 Zm00004b010450 Zm00004b010450,Zm00004b010450 unchanged
exon.231927 chr2 234630638 234631096 Zm00004b010450 234630365 234631096 Zm00004b010450 Zm00004b010450,Zm00004b010450 unchanged
exon.231939 chr2 234635170 234635606 Zm00004b010451 234635170 234631798 Zm00004b010451 Zm00004b010451,Zm00004b010451 unchanged
exon.231940 chr2 234634915 234635036 Zm00004b010451 234635170 234631798 Zm00004b010451 Zm00004b010451,Zm00004b010451 unchanged
exon.231941 chr2 234634708 234634809 Zm00004b010451 234635170 234631798 Zm00004b010451 Zm00004b010451,Zm00004b010451 unchanged
exon.231942 chr2 234634511 234634623 Zm00004b010451 234635170 234631798 Zm00004b010451 Zm00004b010451,Zm00004b010451 unchanged
exon.231943 chr2 234633957 234634026 Zm00004b010451 234635170 234631798 Zm00004b010451 Zm00004b010451,Zm00004b010451 unchanged
exon.231944 chr2 234633146 234633223 Zm00004b010451 234635170 234631798 Zm00004b010451 Zm00004b010451,Zm00004b010451 unchanged
exon.231945 chr2 234632938 234633054 Zm00004b010451 234635170 234631798 Zm00004b010451 Zm00004b010451,Zm00004b010451 unchanged
exon.231946 chr2 234632755 234632849 Zm00004b010451 234635170 234631798 Zm00004b010451 Zm00004b010451,Zm00004b010451 unchanged
exon.231947 chr2 234632577 234632656 Zm00004b010451 234635170 234631798 Zm00004b010451 Zm00004b010451,Zm00004b010451 unchanged
exon.231948 chr2 234631448 234631798 Zm00004b010451 234635170 234631798 Zm00004b010451 Zm00004b010451,Zm00004b010451 unchanged
exon.232070 chr2 234657106 234657427 Zm00004b010452 234657106 234640043 Zm00004b010452 Zm00004b010452,Zm00004b010452 unchanged
exon.232071 chr2 234648929 234649036 Zm00004b010452 234657106 234640043 Zm00004b010452 Zm00004b010452,Zm00004b010452 unchanged
exon.232072 chr2 234647246 234647438 Zm00004b010452 234657106 234640043 Zm00004b010452 Zm00004b010452,Zm00004b010452 unchanged
exon.232073 chr2 234646140 234646312 Zm00004b010452 234657106 234640043 Zm00004b010452 Zm00004b010452,Zm00004b010452 unchanged
exon.232074 chr2 234644350 234644387 Zm00004b010452 234657106 234640043 Zm00004b010452 Zm00004b010452,Zm00004b010452 unchanged
exon.232075 chr2 234644107 234644281 Zm00004b010452 234657106 234640043 Zm00004b010452 Zm00004b010452,Zm00004b010452 unchanged
exon.232076 chr2 234643505 234643685 Zm00004b010452 234657106 234640043 Zm00004b010452 Zm00004b010452,Zm00004b010452 unchanged
exon.232077 chr2 234642608 234642958 Zm00004b010452 234657106 234640043 Zm00004b010452 Zm00004b010452,Zm00004b010452 unchanged
exon.232078 chr2 234642444 234642530 Zm00004b010452 234657106 234640043 Zm00004b010452 Zm00004b010452,Zm00004b010452 unchanged
exon.232079 chr2 234642124 234642258 Zm00004b010452 234657106 234640043 Zm00004b010452 Zm00004b010452,Zm00004b010452 unchanged
exon.232080 chr2 234641760 234641867 Zm00004b010452 234657106 234640043 Zm00004b010452 Zm00004b010452,Zm00004b010452 unchanged
exon.232081 chr2 234640760 234641504 Zm00004b010452 234657106 234640043 Zm00004b010452 Zm00004b010452,Zm00004b010452 unchanged
exon.232082 chr2 234639300 234640043 Zm00004b010452 234657106 234640043 Zm00004b010452 Zm00004b010452,Zm00004b010452 unchanged
exon.232108 chr2 234729714 234730337 Zm00004b010456 234729714 234730337 Zm00004b010456 Zm00004b010456,Zm00004b010456 unchanged
exon.232296 chr2 235122350 235124047 Zm00004b010468 235122350 235124047 Zm00004b010468 Zm00004b010468,Zm00004b010468 unchanged
exon.232497 chr2 235371107 235371484 Zm00004b010476 235371107 235366169 Zm00004b010476 Zm00004b010476,Zm00004b010476 unchanged
exon.232498 chr2 235370298 235370471 Zm00004b010476 235371107 235366169 Zm00004b010476 Zm00004b010476,Zm00004b010476 unchanged
exon.232499 chr2 235370051 235370140 Zm00004b010476 235371107 235366169 Zm00004b010476 Zm00004b010476,Zm00004b010476 unchanged
exon.232500 chr2 235369706 235369971 Zm00004b010476 235371107 235366169 Zm00004b010476 Zm00004b010476,Zm00004b010476 unchanged
exon.232501 chr2 235369238 235369330 Zm00004b010476 235371107 235366169 Zm00004b010476 Zm00004b010476,Zm00004b010476 unchanged
exon.232502 chr2 235368619 235368954 Zm00004b010476 235371107 235366169 Zm00004b010476 Zm00004b010476,Zm00004b010476 unchanged
exon.232503 chr2 235368440 235368532 Zm00004b010476 235371107 235366169 Zm00004b010476 Zm00004b010476,Zm00004b010476 unchanged
exon.232504 chr2 235368295 235368366 Zm00004b010476 235371107 235366169 Zm00004b010476 Zm00004b010476,Zm00004b010476 unchanged
exon.232505 chr2 235367987 235368073 Zm00004b010476 235371107 235366169 Zm00004b010476 Zm00004b010476,Zm00004b010476 unchanged
exon.232506 chr2 235367850 235367906 Zm00004b010476 235371107 235366169 Zm00004b010476 Zm00004b010476,Zm00004b010476 unchanged
exon.232507 chr2 235366366 235366491 Zm00004b010476 235371107 235366169 Zm00004b010476 Zm00004b010476,Zm00004b010476 unchanged
exon.232508 chr2 235365851 235366169 Zm00004b010476 235371107 235366169 Zm00004b010476 Zm00004b010476,Zm00004b010476 unchanged
exon.232528 chr2 235435480 235435969 Zm00004b010478 235435480 235434514 Zm00004b010478 Zm00004b010478,Zm00004b010478 unchanged
exon.232529 chr2 235434630 235435284 Zm00004b010478 235435480 235434514 Zm00004b010478 Zm00004b010478,Zm00004b010478 unchanged
exon.232530 chr2 235433849 235434514 Zm00004b010478 235435480 235434514 Zm00004b010478 Zm00004b010478,Zm00004b010478 unchanged
exon.232580 chr2 235481121 235481551 Zm00004b010482 235481121 235478016 Zm00004b010482 Zm00004b010482,Zm00004b010482 unchanged
exon.232581 chr2 235480329 235480479 Zm00004b010482 235481121 235478016 Zm00004b010482 Zm00004b010482,Zm00004b010482 unchanged
exon.232582 chr2 235479053 235479144 Zm00004b010482 235481121 235478016 Zm00004b010482 Zm00004b010482,Zm00004b010482 unchanged
exon.232583 chr2 235478862 235478961 Zm00004b010482 235481121 235478016 Zm00004b010482 Zm00004b010482,Zm00004b010482 unchanged
exon.232584 chr2 235478703 235478778 Zm00004b010482 235481121 235478016 Zm00004b010482 Zm00004b010482,Zm00004b010482 unchanged
exon.232585 chr2 235478485 235478614 Zm00004b010482 235481121 235478016 Zm00004b010482 Zm00004b010482,Zm00004b010482 unchanged
exon.232586 chr2 235478265 235478381 Zm00004b010482 235481121 235478016 Zm00004b010482 Zm00004b010482,Zm00004b010482 unchanged
exon.232587 chr2 235478114 235478181 Zm00004b010482 235481121 235478016 Zm00004b010482 Zm00004b010482,Zm00004b010482 unchanged
exon.232588 chr2 235477337 235478016 Zm00004b010482 235481121 235478016 Zm00004b010482 Zm00004b010482,Zm00004b010482 unchanged
exon.232598 chr2 235497163 235497489 Zm00004b010483 235497163 235497489 Zm00004b010483 Zm00004b010483,Zm00004b010483 unchanged
exon.232611 chr2 235640448 235641101 Zm00004b010486 235640448 235640315 Zm00004b010486 Zm00004b010486,Zm00004b010486 unchanged
exon.232612 chr2 235639721 235640315 Zm00004b010486 235640448 235640315 Zm00004b010486 Zm00004b010486,Zm00004b010486 unchanged
exon.232616 chr2 235650658 235651077 Zm00004b010487 235650658 235652012 Zm00004b010487 Zm00004b010487,Zm00004b010487 unchanged
exon.232617 chr2 235651269 235652012 Zm00004b010487 235650658 235652012 Zm00004b010487 Zm00004b010487,Zm00004b010487 unchanged
exon.232625 chr2 235793851 235794141 Zm00004b010490 235793851 235800371 Zm00004b010490 Zm00004b010490,Zm00004b010490 unchanged
exon.232626 chr2 235797240 235800371 Zm00004b010490 235793851 235800371 Zm00004b010490 Zm00004b010490,Zm00004b010490 unchanged
exon.232733 chr2 235930387 235930623 Zm00004b010493 235930387 235930623 Zm00004b010493 Zm00004b010493,Zm00004b010493 unchanged
exon.232736 chr2 235936912 235937037 Zm00004b010494 235936912 235937400 Zm00004b010494 Zm00004b010494,Zm00004b010494 unchanged
exon.232737 chr2 235937272 235937400 Zm00004b010494 235936912 235937400 Zm00004b010494 Zm00004b010494,Zm00004b010494 unchanged
exon.232747 chr2 235998719 235999013 Zm00004b010495 235998719 236002790 Zm00004b010495 Zm00004b010495,Zm00004b010495 unchanged
exon.232748 chr2 235999450 235999476 Zm00004b010495 235998719 236002790 Zm00004b010495 Zm00004b010495,Zm00004b010495 unchanged
exon.232749 chr2 235999720 235999982 Zm00004b010495 235998719 236002790 Zm00004b010495 Zm00004b010495,Zm00004b010495 unchanged
exon.232750 chr2 236001113 236001223 Zm00004b010495 235998719 236002790 Zm00004b010495 Zm00004b010495,Zm00004b010495 unchanged
exon.232751 chr2 236001359 236001401 Zm00004b010495 235998719 236002790 Zm00004b010495 Zm00004b010495,Zm00004b010495 unchanged
exon.232752 chr2 236001619 236001688 Zm00004b010495 235998719 236002790 Zm00004b010495 Zm00004b010495,Zm00004b010495 unchanged
exon.232753 chr2 236002412 236002488 Zm00004b010495 235998719 236002790 Zm00004b010495 Zm00004b010495,Zm00004b010495 unchanged
exon.232754 chr2 236002668 236002790 Zm00004b010495 235998719 236002790 Zm00004b010495 Zm00004b010495,Zm00004b010495 unchanged
exon.232765 chr2 236018325 236018538 Zm00004b010496 236018325 236015963 Zm00004b010496 Zm00004b010496,Zm00004b010496 unchanged
exon.232766 chr2 236016417 236017654 Zm00004b010496 236018325 236015963 Zm00004b010496 Zm00004b010496,Zm00004b010496 unchanged
exon.232767 chr2 236014956 236015963 Zm00004b010496 236018325 236015963 Zm00004b010496 Zm00004b010496,Zm00004b010496 unchanged
exon.232787 chr2 236023902 236023942 Zm00004b010497 236023902 236034145 Zm00004b010497 Zm00004b010497,Zm00004b010497 unchanged
exon.232788 chr2 236024411 236024441 Zm00004b010497 236023902 236034145 Zm00004b010497 Zm00004b010497,Zm00004b010497 unchanged
exon.232789 chr2 236024630 236024711 Zm00004b010497 236023902 236034145 Zm00004b010497 Zm00004b010497,Zm00004b010497 unchanged
exon.232790 chr2 236024782 236024961 Zm00004b010497 236023902 236034145 Zm00004b010497 Zm00004b010497,Zm00004b010497 unchanged
exon.232791 chr2 236025230 236025340 Zm00004b010497 236023902 236034145 Zm00004b010497 Zm00004b010497,Zm00004b010497 unchanged
exon.232792 chr2 236025420 236025667 Zm00004b010497 236023902 236034145 Zm00004b010497 Zm00004b010497,Zm00004b010497 unchanged
exon.232793 chr2 236025779 236025995 Zm00004b010497 236023902 236034145 Zm00004b010497 Zm00004b010497,Zm00004b010497 unchanged
exon.232794 chr2 236026215 236026292 Zm00004b010497 236023902 236034145 Zm00004b010497 Zm00004b010497,Zm00004b010497 unchanged
exon.232795 chr2 236026379 236027073 Zm00004b010497 236023902 236034145 Zm00004b010497 Zm00004b010497,Zm00004b010497 unchanged
exon.232796 chr2 236027472 236027660 Zm00004b010497 236023902 236034145 Zm00004b010497 Zm00004b010497,Zm00004b010497 unchanged
exon.232797 chr2 236027930 236030749 Zm00004b010497 236023902 236034145 Zm00004b010497 Zm00004b010497,Zm00004b010497 unchanged
exon.232798 chr2 236031423 236031470 Zm00004b010497 236023902 236034145 Zm00004b010497 Zm00004b010497,Zm00004b010497 unchanged
exon.232799 chr2 236031578 236031662 Zm00004b010497 236023902 236034145 Zm00004b010497 Zm00004b010497,Zm00004b010497 unchanged
exon.232800 chr2 236031755 236031824 Zm00004b010497 236023902 236034145 Zm00004b010497 Zm00004b010497,Zm00004b010497 unchanged
exon.232801 chr2 236032587 236032632 Zm00004b010497 236023902 236034145 Zm00004b010497 Zm00004b010497,Zm00004b010497 unchanged
exon.232802 chr2 236033749 236033960 Zm00004b010497 236023902 236034145 Zm00004b010497 Zm00004b010497,Zm00004b010497 unchanged
exon.232803 chr2 236034085 236034145 Zm00004b010497 236023902 236034145 Zm00004b010497 Zm00004b010497,Zm00004b010497 unchanged
exon.232831 chr2 236041897 236042278 Zm00004b010498 236041897 236037165 Zm00004b010498 Zm00004b010498,Zm00004b010498 unchanged
exon.232832 chr2 236041318 236041440 Zm00004b010498 236041897 236037165 Zm00004b010498 Zm00004b010498,Zm00004b010498 unchanged
exon.232833 chr2 236040413 236040452 Zm00004b010498 236041897 236037165 Zm00004b010498 Zm00004b010498,Zm00004b010498 unchanged
exon.232834 chr2 236040239 236040312 Zm00004b010498 236041897 236037165 Zm00004b010498 Zm00004b010498,Zm00004b010498 unchanged
exon.232835 chr2 236040057 236040116 Zm00004b010498 236041897 236037165 Zm00004b010498 Zm00004b010498,Zm00004b010498 unchanged
exon.232836 chr2 236039269 236039346 Zm00004b010498 236041897 236037165 Zm00004b010498 Zm00004b010498,Zm00004b010498 unchanged
exon.232837 chr2 236039032 236039190 Zm00004b010498 236041897 236037165 Zm00004b010498 Zm00004b010498,Zm00004b010498 unchanged
exon.232838 chr2 236038251 236038376 Zm00004b010498 236041897 236037165 Zm00004b010498 Zm00004b010498,Zm00004b010498 unchanged
exon.232839 chr2 236037965 236038057 Zm00004b010498 236041897 236037165 Zm00004b010498 Zm00004b010498,Zm00004b010498 unchanged
exon.232840 chr2 236037724 236037807 Zm00004b010498 236041897 236037165 Zm00004b010498 Zm00004b010498,Zm00004b010498 unchanged
exon.232841 chr2 236036781 236037165 Zm00004b010498 236041897 236037165 Zm00004b010498 Zm00004b010498,Zm00004b010498 unchanged
exon.232908 chr2 236101919 236102392 Zm00004b010499 236101919 236109725 Zm00004b010499 Zm00004b010499,Zm00004b010499 unchanged
exon.232909 chr2 236103103 236103161 Zm00004b010499 236101919 236109725 Zm00004b010499 Zm00004b010499,Zm00004b010499 unchanged
exon.232910 chr2 236103257 236103340 Zm00004b010499 236101919 236109725 Zm00004b010499 Zm00004b010499,Zm00004b010499 unchanged
exon.232911 chr2 236103439 236103777 Zm00004b010499 236101919 236109725 Zm00004b010499 Zm00004b010499,Zm00004b010499 unchanged
exon.232912 chr2 236103919 236104058 Zm00004b010499 236101919 236109725 Zm00004b010499 Zm00004b010499,Zm00004b010499 unchanged
exon.232913 chr2 236104528 236104615 Zm00004b010499 236101919 236109725 Zm00004b010499 Zm00004b010499,Zm00004b010499 unchanged
exon.232914 chr2 236105355 236105537 Zm00004b010499 236101919 236109725 Zm00004b010499 Zm00004b010499,Zm00004b010499 unchanged
exon.232915 chr2 236105712 236105873 Zm00004b010499 236101919 236109725 Zm00004b010499 Zm00004b010499,Zm00004b010499 unchanged
exon.232916 chr2 236105972 236106165 Zm00004b010499 236101919 236109725 Zm00004b010499 Zm00004b010499,Zm00004b010499 unchanged
exon.232917 chr2 236106703 236106853 Zm00004b010499 236101919 236109725 Zm00004b010499 Zm00004b010499,Zm00004b010499 unchanged
exon.232918 chr2 236108319 236108481 Zm00004b010499 236101919 236109725 Zm00004b010499 Zm00004b010499,Zm00004b010499 unchanged
exon.232919 chr2 236108836 236108918 Zm00004b010499 236101919 236109725 Zm00004b010499 Zm00004b010499,Zm00004b010499 unchanged
exon.232920 chr2 236109062 236109285 Zm00004b010499 236101919 236109725 Zm00004b010499 Zm00004b010499,Zm00004b010499 unchanged
exon.232921 chr2 236109361 236109541 Zm00004b010499 236101919 236109725 Zm00004b010499 Zm00004b010499,Zm00004b010499 unchanged
exon.232922 chr2 236109594 236109725 Zm00004b010499 236101919 236109725 Zm00004b010499 Zm00004b010499,Zm00004b010499 unchanged
exon.232994 chr2 236114442 236114588 Zm00004b010500 236114442 236110610 Zm00004b010500 Zm00004b010500,Zm00004b010500 unchanged
exon.232995 chr2 236113875 236114267 Zm00004b010500 236114442 236110610 Zm00004b010500 Zm00004b010500,Zm00004b010500 unchanged
exon.232996 chr2 236113210 236113476 Zm00004b010500 236114442 236110610 Zm00004b010500 Zm00004b010500,Zm00004b010500 unchanged
exon.232997 chr2 236112604 236113010 Zm00004b010500 236114442 236110610 Zm00004b010500 Zm00004b010500,Zm00004b010500 unchanged
exon.232998 chr2 236111935 236112120 Zm00004b010500 236114442 236110610 Zm00004b010500 Zm00004b010500,Zm00004b010500 unchanged
exon.232999 chr2 236111065 236111553 Zm00004b010500 236114442 236110610 Zm00004b010500 Zm00004b010500,Zm00004b010500 unchanged
exon.233000 chr2 236110793 236110943 Zm00004b010500 236114442 236110610 Zm00004b010500 Zm00004b010500,Zm00004b010500 unchanged
exon.233001 chr2 236109868 236110610 Zm00004b010500 236114442 236110610 Zm00004b010500 Zm00004b010500,Zm00004b010500 unchanged
exon.233022 chr2 236120429 236121053 Zm00004b010503 236120429 236126185 Zm00004b010503 Zm00004b010503,Zm00004b010503 unchanged
exon.233023 chr2 236121541 236121608 Zm00004b010503 236120429 236126185 Zm00004b010503 Zm00004b010503,Zm00004b010503 unchanged
exon.233024 chr2 236122528 236122671 Zm00004b010503 236120429 236126185 Zm00004b010503 Zm00004b010503,Zm00004b010503 unchanged
exon.233025 chr2 236125361 236125549 Zm00004b010503 236120429 236126185 Zm00004b010503 Zm00004b010503,Zm00004b010503 unchanged
exon.233026 chr2 236125700 236125862 Zm00004b010503 236120429 236126185 Zm00004b010503 Zm00004b010503,Zm00004b010503 unchanged
exon.233027 chr2 236125989 236126185 Zm00004b010503 236120429 236126185 Zm00004b010503 Zm00004b010503,Zm00004b010503 unchanged
exon.233073 chr2 236149535 236149717 Zm00004b010506 236149535 236149132 Zm00004b010506 Zm00004b010506,Zm00004b010506 unchanged
exon.233074 chr2 236149339 236149391 Zm00004b010506 236149535 236149132 Zm00004b010506 Zm00004b010506,Zm00004b010506 unchanged
exon.233075 chr2 236149096 236149132 Zm00004b010506 236149535 236149132 Zm00004b010506 Zm00004b010506,Zm00004b010506 unchanged
exon.233087 chr2 236216987 236217504 Zm00004b010507 236216987 236224758 Zm00004b010507 Zm00004b010507,Zm00004b010507 unchanged
exon.233088 chr2 236220511 236220834 Zm00004b010507 236216987 236224758 Zm00004b010507 Zm00004b010507,Zm00004b010507 unchanged
exon.233089 chr2 236220955 236221230 Zm00004b010507 236216987 236224758 Zm00004b010507 Zm00004b010507,Zm00004b010507 unchanged
exon.233090 chr2 236221436 236221531 Zm00004b010507 236216987 236224758 Zm00004b010507 Zm00004b010507,Zm00004b010507 unchanged
exon.233091 chr2 236221608 236221691 Zm00004b010507 236216987 236224758 Zm00004b010507 Zm00004b010507,Zm00004b010507 unchanged
exon.233092 chr2 236223415 236223649 Zm00004b010507 236216987 236224758 Zm00004b010507 Zm00004b010507,Zm00004b010507 unchanged
exon.233093 chr2 236223729 236223889 Zm00004b010507 236216987 236224758 Zm00004b010507 Zm00004b010507,Zm00004b010507 unchanged
exon.233094 chr2 236224166 236224447 Zm00004b010507 236216987 236224758 Zm00004b010507 Zm00004b010507,Zm00004b010507 unchanged
exon.233095 chr2 236224524 236224758 Zm00004b010507 236216987 236224758 Zm00004b010507 Zm00004b010507,Zm00004b010507 unchanged
exon.233130 chr2 236320480 236321346 Zm00004b010510 236320480 236321346 Zm00004b010510 Zm00004b010510,Zm00004b010510 unchanged
exon.233144 chr2 236356293 236356325 Zm00004b010511 236356293 236349768 Zm00004b010511 Zm00004b010511,Zm00004b010511 unchanged
exon.233145 chr2 236355936 236356078 Zm00004b010511 236356293 236349768 Zm00004b010511 Zm00004b010511,Zm00004b010511 unchanged
exon.233146 chr2 236355057 236355137 Zm00004b010511 236356293 236349768 Zm00004b010511 Zm00004b010511,Zm00004b010511 unchanged
exon.233147 chr2 236354723 236354966 Zm00004b010511 236356293 236349768 Zm00004b010511 Zm00004b010511,Zm00004b010511 unchanged
exon.233148 chr2 236354397 236354511 Zm00004b010511 236356293 236349768 Zm00004b010511 Zm00004b010511,Zm00004b010511 unchanged
exon.233149 chr2 236353986 236353992 Zm00004b010511 236356293 236349768 Zm00004b010511 Zm00004b010511,Zm00004b010511 unchanged
exon.233150 chr2 236353156 236353189 Zm00004b010511 236356293 236349768 Zm00004b010511 Zm00004b010511,Zm00004b010511 unchanged
exon.233151 chr2 236351684 236352633 Zm00004b010511 236356293 236349768 Zm00004b010511 Zm00004b010511,Zm00004b010511 unchanged
exon.233152 chr2 236351384 236351590 Zm00004b010511 236356293 236349768 Zm00004b010511 Zm00004b010511,Zm00004b010511 unchanged
exon.233153 chr2 236350802 236350833 Zm00004b010511 236356293 236349768 Zm00004b010511 Zm00004b010511,Zm00004b010511 unchanged
exon.233154 chr2 236350095 236350258 Zm00004b010511 236356293 236349768 Zm00004b010511 Zm00004b010511,Zm00004b010511 unchanged
exon.233155 chr2 236349896 236349976 Zm00004b010511 236356293 236349768 Zm00004b010511 Zm00004b010511,Zm00004b010511 unchanged
exon.233156 chr2 236349390 236349768 Zm00004b010511 236356293 236349768 Zm00004b010511 Zm00004b010511,Zm00004b010511 unchanged
exon.233198 chr2 236381213 236381426 Zm00004b010514 236381213 236383479 Zm00004b010514 Zm00004b010514,Zm00004b010514 unchanged
exon.233199 chr2 236381569 236381594 Zm00004b010514 236381213 236383479 Zm00004b010514 Zm00004b010514,Zm00004b010514 unchanged
exon.233200 chr2 236381801 236381859 Zm00004b010514 236381213 236383479 Zm00004b010514 Zm00004b010514,Zm00004b010514 unchanged
exon.233201 chr2 236382211 236382286 Zm00004b010514 236381213 236383479 Zm00004b010514 Zm00004b010514,Zm00004b010514 unchanged
exon.233202 chr2 236382413 236382535 Zm00004b010514 236381213 236383479 Zm00004b010514 Zm00004b010514,Zm00004b010514 unchanged
exon.233203 chr2 236383186 236383308 Zm00004b010514 236381213 236383479 Zm00004b010514 Zm00004b010514,Zm00004b010514 unchanged
exon.233204 chr2 236383406 236383479 Zm00004b010514 236381213 236383479 Zm00004b010514 Zm00004b010514,Zm00004b010514 unchanged
exon.233212 chr2 236384050 236384628 Zm00004b010515 236384050 236384628 Zm00004b010515 Zm00004b010515,Zm00004b010515 unchanged
exon.233266 chr2 236443152 236443228 Zm00004b010519 236443152 236439735 Zm00004b010519 Zm00004b010519,Zm00004b010519 unchanged
exon.233267 chr2 236442887 236443047 Zm00004b010519 236443152 236439735 Zm00004b010519 Zm00004b010519,Zm00004b010519 unchanged
exon.233268 chr2 236442191 236442414 Zm00004b010519 236443152 236439735 Zm00004b010519 Zm00004b010519,Zm00004b010519 unchanged
exon.233269 chr2 236441188 236441738 Zm00004b010519 236443152 236439735 Zm00004b010519 Zm00004b010519,Zm00004b010519 unchanged
exon.233270 chr2 236440570 236440743 Zm00004b010519 236443152 236439735 Zm00004b010519 Zm00004b010519,Zm00004b010519 unchanged
exon.233271 chr2 236440256 236440363 Zm00004b010519 236443152 236439735 Zm00004b010519 Zm00004b010519,Zm00004b010519 unchanged
exon.233272 chr2 236439796 236439906 Zm00004b010519 236443152 236439735 Zm00004b010519 Zm00004b010519,Zm00004b010519 unchanged
exon.233273 chr2 236439733 236439735 Zm00004b010519 236443152 236439735 Zm00004b010519 Zm00004b010519,Zm00004b010519 unchanged
exon.233301 chr2 236483874 236484003 Zm00004b010521 236483874 236484809 Zm00004b010521 Zm00004b010521,Zm00004b010521 unchanged
exon.233302 chr2 236484088 236484211 Zm00004b010521 236483874 236484809 Zm00004b010521 Zm00004b010521,Zm00004b010521 unchanged
exon.233303 chr2 236484605 236484809 Zm00004b010521 236483874 236484809 Zm00004b010521 Zm00004b010521,Zm00004b010521 unchanged
exon.233345 chr2 236514544 236514822 Zm00004b010525 236514544 236512449 Zm00004b010525 Zm00004b010525,Zm00004b010525 unchanged
exon.233346 chr2 236514290 236514294 Zm00004b010525 236514544 236512449 Zm00004b010525 Zm00004b010525,Zm00004b010525 unchanged
exon.233347 chr2 236514031 236514099 Zm00004b010525 236514544 236512449 Zm00004b010525 Zm00004b010525,Zm00004b010525 unchanged
exon.233348 chr2 236513612 236513687 Zm00004b010525 236514544 236512449 Zm00004b010525 Zm00004b010525,Zm00004b010525 unchanged
exon.233349 chr2 236513340 236513493 Zm00004b010525 236514544 236512449 Zm00004b010525 Zm00004b010525,Zm00004b010525 unchanged
exon.233350 chr2 236513152 236513237 Zm00004b010525 236514544 236512449 Zm00004b010525 Zm00004b010525,Zm00004b010525 unchanged
exon.233351 chr2 236512689 236513057 Zm00004b010525 236514544 236512449 Zm00004b010525 Zm00004b010525,Zm00004b010525 unchanged
exon.233352 chr2 236512556 236512599 Zm00004b010525 236514544 236512449 Zm00004b010525 Zm00004b010525,Zm00004b010525 unchanged
exon.233353 chr2 236511775 236512449 Zm00004b010525 236514544 236512449 Zm00004b010525 Zm00004b010525,Zm00004b010525 unchanged
exon.233367 chr2 236539101 236539379 Zm00004b010526 236539101 236537770 Zm00004b010526 Zm00004b010526,Zm00004b010526 unchanged
exon.233368 chr2 236538447 236538658 Zm00004b010526 236539101 236537770 Zm00004b010526 Zm00004b010526,Zm00004b010526 unchanged
exon.233369 chr2 236538175 236538250 Zm00004b010526 236539101 236537770 Zm00004b010526 Zm00004b010526,Zm00004b010526 unchanged
exon.233370 chr2 236537889 236537923 Zm00004b010526 236539101 236537770 Zm00004b010526 Zm00004b010526,Zm00004b010526 unchanged
exon.233371 chr2 236537193 236537770 Zm00004b010526 236539101 236537770 Zm00004b010526 Zm00004b010526,Zm00004b010526 unchanged
exon.233466 chr2 236603590 236604420 Zm00004b010534 236603590 236604420 Zm00004b010534 Zm00004b010534,Zm00004b010534 unchanged
exon.233482 chr2 236646419 236646594 Zm00004b010537 236646419 236644234 Zm00004b010537 Zm00004b010537,Zm00004b010537 unchanged
exon.233483 chr2 236645765 236645976 Zm00004b010537 236646419 236644234 Zm00004b010537 Zm00004b010537,Zm00004b010537 unchanged
exon.233484 chr2 236645489 236645564 Zm00004b010537 236646419 236644234 Zm00004b010537 Zm00004b010537,Zm00004b010537 unchanged
exon.233485 chr2 236644353 236644387 Zm00004b010537 236646419 236644234 Zm00004b010537 Zm00004b010537,Zm00004b010537 unchanged
exon.233486 chr2 236643658 236644234 Zm00004b010537 236646419 236644234 Zm00004b010537 Zm00004b010537,Zm00004b010537 unchanged
exon.233545 chr2 236659966 236660030 Zm00004b010540 236659966 236658038 Zm00004b010540 Zm00004b010540,Zm00004b010540 unchanged
exon.233546 chr2 236659691 236659760 Zm00004b010540 236659966 236658038 Zm00004b010540 Zm00004b010540,Zm00004b010540 unchanged
exon.233547 chr2 236659443 236659586 Zm00004b010540 236659966 236658038 Zm00004b010540 Zm00004b010540,Zm00004b010540 unchanged
exon.233548 chr2 236658884 236658951 Zm00004b010540 236659966 236658038 Zm00004b010540 Zm00004b010540,Zm00004b010540 unchanged
exon.233549 chr2 236658728 236658843 Zm00004b010540 236659966 236658038 Zm00004b010540 Zm00004b010540,Zm00004b010540 unchanged
exon.233550 chr2 236657986 236658038 Zm00004b010540 236659966 236658038 Zm00004b010540 Zm00004b010540,Zm00004b010540 unchanged
exon.233612 chr2 236758027 236758091 Zm00004b010545 236758027 236756100 Zm00004b010545 Zm00004b010545,Zm00004b010545 unchanged
exon.233613 chr2 236757752 236757821 Zm00004b010545 236758027 236756100 Zm00004b010545 Zm00004b010545,Zm00004b010545 unchanged
exon.233614 chr2 236757504 236757647 Zm00004b010545 236758027 236756100 Zm00004b010545 Zm00004b010545,Zm00004b010545 unchanged
exon.233615 chr2 236756945 236757012 Zm00004b010545 236758027 236756100 Zm00004b010545 Zm00004b010545,Zm00004b010545 unchanged
exon.233616 chr2 236756789 236756904 Zm00004b010545 236758027 236756100 Zm00004b010545 Zm00004b010545,Zm00004b010545 unchanged
exon.233617 chr2 236756048 236756100 Zm00004b010545 236758027 236756100 Zm00004b010545 Zm00004b010545,Zm00004b010545 unchanged
exon.233625 chr2 236803451 236803849 Zm00004b010546 236803451 236804297 Zm00004b010546 Zm00004b010546,Zm00004b010546 unchanged
exon.233626 chr2 236804256 236804297 Zm00004b010546 236803451 236804297 Zm00004b010546 Zm00004b010546,Zm00004b010546 unchanged
exon.233661 chr2 236828365 236828606 Zm00004b010547 236828365 236805827 Zm00004b010547 Zm00004b010547,Zm00004b010547 unchanged
exon.233662 chr2 236828116 236828266 Zm00004b010547 236828365 236805827 Zm00004b010547 Zm00004b010547,Zm00004b010547 unchanged
exon.233663 chr2 236827272 236827384 Zm00004b010547 236828365 236805827 Zm00004b010547 Zm00004b010547,Zm00004b010547 unchanged
exon.233664 chr2 236826776 236826939 Zm00004b010547 236828365 236805827 Zm00004b010547 Zm00004b010547,Zm00004b010547 unchanged
exon.233665 chr2 236826459 236826695 Zm00004b010547 236828365 236805827 Zm00004b010547 Zm00004b010547,Zm00004b010547 unchanged
exon.233666 chr2 236825959 236826103 Zm00004b010547 236828365 236805827 Zm00004b010547 Zm00004b010547,Zm00004b010547 unchanged
exon.233667 chr2 236825686 236825864 Zm00004b010547 236828365 236805827 Zm00004b010547 Zm00004b010547,Zm00004b010547 unchanged
exon.233668 chr2 236825182 236825264 Zm00004b010547 236828365 236805827 Zm00004b010547 Zm00004b010547,Zm00004b010547 unchanged
exon.233669 chr2 236824905 236825032 Zm00004b010547 236828365 236805827 Zm00004b010547 Zm00004b010547,Zm00004b010547 unchanged
exon.233670 chr2 236824633 236824806 Zm00004b010547 236828365 236805827 Zm00004b010547 Zm00004b010547,Zm00004b010547 unchanged
exon.233671 chr2 236822868 236823029 Zm00004b010547 236828365 236805827 Zm00004b010547 Zm00004b010547,Zm00004b010547 unchanged
exon.233672 chr2 236822583 236822783 Zm00004b010547 236828365 236805827 Zm00004b010547 Zm00004b010547,Zm00004b010547 unchanged
exon.233673 chr2 236822372 236822509 Zm00004b010547 236828365 236805827 Zm00004b010547 Zm00004b010547,Zm00004b010547 unchanged
exon.233674 chr2 236822088 236822288 Zm00004b010547 236828365 236805827 Zm00004b010547 Zm00004b010547,Zm00004b010547 unchanged
exon.233675 chr2 236821835 236821979 Zm00004b010547 236828365 236805827 Zm00004b010547 Zm00004b010547,Zm00004b010547 unchanged
exon.233676 chr2 236821576 236821682 Zm00004b010547 236828365 236805827 Zm00004b010547 Zm00004b010547,Zm00004b010547 unchanged
exon.233677 chr2 236821285 236821425 Zm00004b010547 236828365 236805827 Zm00004b010547 Zm00004b010547,Zm00004b010547 unchanged
exon.233678 chr2 236820115 236820380 Zm00004b010547 236828365 236805827 Zm00004b010547 Zm00004b010547,Zm00004b010547 unchanged
exon.233679 chr2 236819842 236819966 Zm00004b010547 236828365 236805827 Zm00004b010547 Zm00004b010547,Zm00004b010547 unchanged
exon.233680 chr2 236819700 236819752 Zm00004b010547 236828365 236805827 Zm00004b010547 Zm00004b010547,Zm00004b010547 unchanged
exon.233681 chr2 236818961 236819023 Zm00004b010547 236828365 236805827 Zm00004b010547 Zm00004b010547,Zm00004b010547 unchanged
exon.233682 chr2 236811504 236811629 Zm00004b010547 236828365 236805827 Zm00004b010547 Zm00004b010547,Zm00004b010547 unchanged
exon.233683 chr2 236811270 236811425 Zm00004b010547 236828365 236805827 Zm00004b010547 Zm00004b010547,Zm00004b010547 unchanged
exon.233684 chr2 236810938 236811018 Zm00004b010547 236828365 236805827 Zm00004b010547 Zm00004b010547,Zm00004b010547 unchanged
exon.233685 chr2 236810706 236810834 Zm00004b010547 236828365 236805827 Zm00004b010547 Zm00004b010547,Zm00004b010547 unchanged
exon.233686 chr2 236808776 236808907 Zm00004b010547 236828365 236805827 Zm00004b010547 Zm00004b010547,Zm00004b010547 unchanged
exon.233687 chr2 236808580 236808675 Zm00004b010547 236828365 236805827 Zm00004b010547 Zm00004b010547,Zm00004b010547 unchanged
exon.233688 chr2 236808321 236808488 Zm00004b010547 236828365 236805827 Zm00004b010547 Zm00004b010547,Zm00004b010547 unchanged
exon.233689 chr2 236808074 236808199 Zm00004b010547 236828365 236805827 Zm00004b010547 Zm00004b010547,Zm00004b010547 unchanged
exon.233690 chr2 236806628 236806738 Zm00004b010547 236828365 236805827 Zm00004b010547 Zm00004b010547,Zm00004b010547 unchanged
exon.233691 chr2 236806069 236806533 Zm00004b010547 236828365 236805827 Zm00004b010547 Zm00004b010547,Zm00004b010547 unchanged
exon.233692 chr2 236805944 236805978 Zm00004b010547 236828365 236805827 Zm00004b010547 Zm00004b010547,Zm00004b010547 unchanged
exon.233693 chr2 236804921 236805827 Zm00004b010547 236828365 236805827 Zm00004b010547 Zm00004b010547,Zm00004b010547 unchanged
exon.233848 chr2 236991331 236991984 Zm00004b010555 236991331 237000525 Zm00004b010555 Zm00004b010555,Zm00004b010555 unchanged
exon.233849 chr2 236992066 236992491 Zm00004b010555 236991331 237000525 Zm00004b010555 Zm00004b010555,Zm00004b010555 unchanged
exon.233850 chr2 236996372 236996476 Zm00004b010555 236991331 237000525 Zm00004b010555 Zm00004b010555,Zm00004b010555 unchanged
exon.233851 chr2 236996554 236996694 Zm00004b010555 236991331 237000525 Zm00004b010555 Zm00004b010555,Zm00004b010555 unchanged
exon.233852 chr2 236996785 236996877 Zm00004b010555 236991331 237000525 Zm00004b010555 Zm00004b010555,Zm00004b010555 unchanged
exon.233853 chr2 236997086 236997163 Zm00004b010555 236991331 237000525 Zm00004b010555 Zm00004b010555,Zm00004b010555 unchanged
exon.233854 chr2 236997248 236997502 Zm00004b010555 236991331 237000525 Zm00004b010555 Zm00004b010555,Zm00004b010555 unchanged
exon.233855 chr2 236997588 236997690 Zm00004b010555 236991331 237000525 Zm00004b010555 Zm00004b010555,Zm00004b010555 unchanged
exon.233856 chr2 236997783 236997957 Zm00004b010555 236991331 237000525 Zm00004b010555 Zm00004b010555,Zm00004b010555 unchanged
exon.233857 chr2 236998044 236998113 Zm00004b010555 236991331 237000525 Zm00004b010555 Zm00004b010555,Zm00004b010555 unchanged
exon.233858 chr2 236998657 236998804 Zm00004b010555 236991331 237000525 Zm00004b010555 Zm00004b010555,Zm00004b010555 unchanged
exon.233859 chr2 236998894 236999424 Zm00004b010555 236991331 237000525 Zm00004b010555 Zm00004b010555,Zm00004b010555 unchanged
exon.233860 chr2 236999829 236999927 Zm00004b010555 236991331 237000525 Zm00004b010555 Zm00004b010555,Zm00004b010555 unchanged
exon.233861 chr2 237000401 237000525 Zm00004b010555 236991331 237000525 Zm00004b010555 Zm00004b010555,Zm00004b010555 unchanged
exon.233878 chr2 237004667 237005360 Zm00004b010556 237004667 237006753 Zm00004b010556 Zm00004b010556,Zm00004b010556 unchanged
exon.233879 chr2 237005453 237005678 Zm00004b010556 237004667 237006753 Zm00004b010556 Zm00004b010556,Zm00004b010556 unchanged
exon.233880 chr2 237005765 237006753 Zm00004b010556 237004667 237006753 Zm00004b010556 Zm00004b010556,Zm00004b010556 unchanged
exon.233886 chr2 237087310 237087391 Zm00004b010557 237087310 237088352 Zm00004b010557 Zm00004b010557,Zm00004b010557 unchanged
exon.233887 chr2 237087549 237087613 Zm00004b010557 237087310 237088352 Zm00004b010557 Zm00004b010557,Zm00004b010557 unchanged
exon.233888 chr2 237087762 237088352 Zm00004b010557 237087310 237088352 Zm00004b010557 Zm00004b010557,Zm00004b010557 unchanged
exon.233902 chr2 237123624 237123732 Zm00004b010558 237123624 237119880 Zm00004b010558 Zm00004b010558,Zm00004b010558 unchanged
exon.233903 chr2 237122526 237122896 Zm00004b010558 237123624 237119880 Zm00004b010558 Zm00004b010558,Zm00004b010558 unchanged
exon.233904 chr2 237122268 237122408 Zm00004b010558 237123624 237119880 Zm00004b010558 Zm00004b010558,Zm00004b010558 unchanged
exon.233905 chr2 237121713 237122186 Zm00004b010558 237123624 237119880 Zm00004b010558 Zm00004b010558,Zm00004b010558 unchanged
exon.233906 chr2 237121111 237121179 Zm00004b010558 237123624 237119880 Zm00004b010558 Zm00004b010558,Zm00004b010558 unchanged
exon.233907 chr2 237120931 237120995 Zm00004b010558 237123624 237119880 Zm00004b010558 Zm00004b010558,Zm00004b010558 unchanged
exon.233908 chr2 237120783 237120827 Zm00004b010558 237123624 237119880 Zm00004b010558 Zm00004b010558,Zm00004b010558 unchanged
exon.233909 chr2 237120548 237120620 Zm00004b010558 237123624 237119880 Zm00004b010558 Zm00004b010558,Zm00004b010558 unchanged
exon.233910 chr2 237120241 237120452 Zm00004b010558 237123624 237119880 Zm00004b010558 Zm00004b010558,Zm00004b010558 unchanged
exon.233911 chr2 237119959 237120151 Zm00004b010558 237123624 237119880 Zm00004b010558 Zm00004b010558,Zm00004b010558 unchanged
exon.233912 chr2 237119794 237119880 Zm00004b010558 237123624 237119880 Zm00004b010558 Zm00004b010558,Zm00004b010558 unchanged
exon.234161 chr2 237292891 237294614 Zm00004b010564 237292891 237295289 Zm00004b010564 Zm00004b010564,Zm00004b010564 unchanged
exon.234162 chr2 237294832 237294914 Zm00004b010564 237292891 237295289 Zm00004b010564 Zm00004b010564,Zm00004b010564 unchanged
exon.234163 chr2 237295046 237295208 Zm00004b010564 237292891 237295289 Zm00004b010564 Zm00004b010564,Zm00004b010564 unchanged
exon.234164 chr2 237295266 237295289 Zm00004b010564 237292891 237295289 Zm00004b010564 Zm00004b010564,Zm00004b010564 unchanged
exon.234208 chr2 237651087 237651176 Zm00004b010568 237651087 237633161 Zm00004b010568 Zm00004b010568,Zm00004b010568 unchanged
exon.234209 chr2 237649206 237649543 Zm00004b010568 237651087 237633161 Zm00004b010568 Zm00004b010568,Zm00004b010568 unchanged
exon.234210 chr2 237648597 237649085 Zm00004b010568 237651087 237633161 Zm00004b010568 Zm00004b010568,Zm00004b010568 unchanged
exon.234211 chr2 237647748 237647924 Zm00004b010568 237651087 237633161 Zm00004b010568 Zm00004b010568,Zm00004b010568 unchanged
exon.234212 chr2 237633404 237633493 Zm00004b010568 237651087 237633161 Zm00004b010568 Zm00004b010568,Zm00004b010568 unchanged
exon.234213 chr2 237633302 237633316 Zm00004b010568 237651087 237633161 Zm00004b010568 Zm00004b010568,Zm00004b010568 unchanged
exon.234214 chr2 237632127 237633161 Zm00004b010568 237651087 237633161 Zm00004b010568 Zm00004b010568,Zm00004b010568 unchanged
exon.234222 chr2 237669845 237671677 Zm00004b010569 237669845 237671677 Zm00004b010569 Zm00004b010569,Zm00004b010569 unchanged
exon.234278 chr2 237724316 237724718 Zm00004b010573 237724316 237731689 Zm00004b010573 Zm00004b010573,Zm00004b010573 unchanged
exon.234279 chr2 237726037 237726194 Zm00004b010573 237724316 237731689 Zm00004b010573 Zm00004b010573,Zm00004b010573 unchanged
exon.234280 chr2 237726280 237726423 Zm00004b010573 237724316 237731689 Zm00004b010573 Zm00004b010573,Zm00004b010573 unchanged
exon.234281 chr2 237726613 237726864 Zm00004b010573 237724316 237731689 Zm00004b010573 Zm00004b010573,Zm00004b010573 unchanged
exon.234282 chr2 237726947 237727021 Zm00004b010573 237724316 237731689 Zm00004b010573 Zm00004b010573,Zm00004b010573 unchanged
exon.234283 chr2 237727101 237727169 Zm00004b010573 237724316 237731689 Zm00004b010573 Zm00004b010573,Zm00004b010573 unchanged
exon.234284 chr2 237727269 237727448 Zm00004b010573 237724316 237731689 Zm00004b010573 Zm00004b010573,Zm00004b010573 unchanged
exon.234285 chr2 237727851 237728015 Zm00004b010573 237724316 237731689 Zm00004b010573 Zm00004b010573,Zm00004b010573 unchanged
exon.234286 chr2 237728097 237728178 Zm00004b010573 237724316 237731689 Zm00004b010573 Zm00004b010573,Zm00004b010573 unchanged
exon.234287 chr2 237728269 237728364 Zm00004b010573 237724316 237731689 Zm00004b010573 Zm00004b010573,Zm00004b010573 unchanged
exon.234288 chr2 237728474 237728650 Zm00004b010573 237724316 237731689 Zm00004b010573 Zm00004b010573,Zm00004b010573 unchanged
exon.234289 chr2 237728738 237728844 Zm00004b010573 237724316 237731689 Zm00004b010573 Zm00004b010573,Zm00004b010573 unchanged
exon.234290 chr2 237728933 237729173 Zm00004b010573 237724316 237731689 Zm00004b010573 Zm00004b010573,Zm00004b010573 unchanged
exon.234291 chr2 237729259 237729382 Zm00004b010573 237724316 237731689 Zm00004b010573 Zm00004b010573,Zm00004b010573 unchanged
exon.234292 chr2 237729487 237729740 Zm00004b010573 237724316 237731689 Zm00004b010573 Zm00004b010573,Zm00004b010573 unchanged
exon.234293 chr2 237729828 237730006 Zm00004b010573 237724316 237731689 Zm00004b010573 Zm00004b010573,Zm00004b010573 unchanged
exon.234294 chr2 237730106 237730252 Zm00004b010573 237724316 237731689 Zm00004b010573 Zm00004b010573,Zm00004b010573 unchanged
exon.234295 chr2 237730341 237730648 Zm00004b010573 237724316 237731689 Zm00004b010573 Zm00004b010573,Zm00004b010573 unchanged
exon.234296 chr2 237730759 237731689 Zm00004b010573 237724316 237731689 Zm00004b010573 Zm00004b010573,Zm00004b010573 unchanged
exon.234375 chr2 237736888 237738696 Zm00004b010574 237736888 237738696 Zm00004b010574 Zm00004b010574,Zm00004b010574 unchanged
exon.234382 chr2 237744226 237744281 Zm00004b010575 237744226 237746008 Zm00004b010575 Zm00004b010575,Zm00004b010575 unchanged
exon.234383 chr2 237744526 237744532 Zm00004b010575 237744226 237746008 Zm00004b010575 Zm00004b010575,Zm00004b010575 unchanged
exon.234384 chr2 237745181 237745250 Zm00004b010575 237744226 237746008 Zm00004b010575 Zm00004b010575,Zm00004b010575 unchanged
exon.234385 chr2 237745344 237745407 Zm00004b010575 237744226 237746008 Zm00004b010575 Zm00004b010575,Zm00004b010575 unchanged
exon.234386 chr2 237745509 237745593 Zm00004b010575 237744226 237746008 Zm00004b010575 Zm00004b010575,Zm00004b010575 unchanged
exon.234387 chr2 237745805 237746008 Zm00004b010575 237744226 237746008 Zm00004b010575 Zm00004b010575,Zm00004b010575 unchanged
exon.234395 chr2 237789404 237790200 Zm00004b010576 237789404 237791665 Zm00004b010576 Zm00004b010576,Zm00004b010576 unchanged
exon.234396 chr2 237790324 237791665 Zm00004b010576 237789404 237791665 Zm00004b010576 Zm00004b010576,Zm00004b010576 unchanged
exon.234402 chr2 237838811 237839445 Zm00004b010577 237838811 237842479 Zm00004b010577 Zm00004b010577,Zm00004b010577 unchanged
exon.234403 chr2 237839908 237840128 Zm00004b010577 237838811 237842479 Zm00004b010577 Zm00004b010577,Zm00004b010577 unchanged
exon.234404 chr2 237841015 237841104 Zm00004b010577 237838811 237842479 Zm00004b010577 Zm00004b010577,Zm00004b010577 unchanged
exon.234405 chr2 237841504 237842479 Zm00004b010577 237838811 237842479 Zm00004b010577 Zm00004b010577,Zm00004b010577 unchanged
exon.234419 chr2 237851434 237851744 Zm00004b010578 237851434 237847507 Zm00004b010578 Zm00004b010578,Zm00004b010578 unchanged
exon.234420 chr2 237850118 237850414 Zm00004b010578 237851434 237847507 Zm00004b010578 Zm00004b010578,Zm00004b010578 unchanged
exon.234421 chr2 237849807 237849997 Zm00004b010578 237851434 237847507 Zm00004b010578 Zm00004b010578,Zm00004b010578 unchanged
exon.234422 chr2 237849292 237849458 Zm00004b010578 237851434 237847507 Zm00004b010578 Zm00004b010578,Zm00004b010578 unchanged
exon.234423 chr2 237848968 237849189 Zm00004b010578 237851434 237847507 Zm00004b010578 Zm00004b010578,Zm00004b010578 unchanged
exon.234424 chr2 237848699 237848870 Zm00004b010578 237851434 237847507 Zm00004b010578 Zm00004b010578,Zm00004b010578 unchanged
exon.234425 chr2 237848380 237848613 Zm00004b010578 237851434 237847507 Zm00004b010578 Zm00004b010578,Zm00004b010578 unchanged
exon.234426 chr2 237848141 237848290 Zm00004b010578 237851434 237847507 Zm00004b010578 Zm00004b010578,Zm00004b010578 unchanged
exon.234427 chr2 237847786 237847915 Zm00004b010578 237851434 237847507 Zm00004b010578 Zm00004b010578,Zm00004b010578 unchanged
exon.234428 chr2 237847132 237847507 Zm00004b010578 237851434 237847507 Zm00004b010578 Zm00004b010578,Zm00004b010578 unchanged
exon.234457 chr2 237969293 237969501 Zm00004b010581 237969293 237977867 Zm00004b010581 Zm00004b010581,Zm00004b010581 unchanged
exon.234458 chr2 237969699 237971330 Zm00004b010581 237969293 237977867 Zm00004b010581 Zm00004b010581,Zm00004b010581 unchanged
exon.234459 chr2 237971578 237971787 Zm00004b010581 237969293 237977867 Zm00004b010581 Zm00004b010581,Zm00004b010581 unchanged
exon.234460 chr2 237972340 237972408 Zm00004b010581 237969293 237977867 Zm00004b010581 Zm00004b010581,Zm00004b010581 unchanged
exon.234461 chr2 237972925 237973194 Zm00004b010581 237969293 237977867 Zm00004b010581 Zm00004b010581,Zm00004b010581 unchanged
exon.234462 chr2 237973667 237974017 Zm00004b010581 237969293 237977867 Zm00004b010581 Zm00004b010581,Zm00004b010581 unchanged
exon.234463 chr2 237974217 237974494 Zm00004b010581 237969293 237977867 Zm00004b010581 Zm00004b010581,Zm00004b010581 unchanged
exon.234464 chr2 237974602 237976663 Zm00004b010581 237969293 237977867 Zm00004b010581 Zm00004b010581,Zm00004b010581 unchanged
exon.234465 chr2 237977694 237977867 Zm00004b010581 237969293 237977867 Zm00004b010581 Zm00004b010581,Zm00004b010581 unchanged
exon.234519 chr2 238084668 238085297 Zm00004b010586 238084668 238085297 Zm00004b010586 Zm00004b010586,Zm00004b010586 unchanged
exon.234550 chr2 238131036 238131161 Zm00004b010589 238131036 238132296 Zm00004b010589 Zm00004b010589,Zm00004b010589 unchanged
exon.234551 chr2 238132153 238132296 Zm00004b010589 238131036 238132296 Zm00004b010589 Zm00004b010589,Zm00004b010589 unchanged
exon.234556 chr2 238134504 238134603 Zm00004b010590 238134504 238134057 Zm00004b010590 Zm00004b010590,Zm00004b010590 unchanged
exon.234557 chr2 238134138 238134217 Zm00004b010590 238134504 238134057 Zm00004b010590 Zm00004b010590,Zm00004b010590 unchanged
exon.234558 chr2 238133944 238134057 Zm00004b010590 238134504 238134057 Zm00004b010590 Zm00004b010590,Zm00004b010590 unchanged
exon.234605 chr2 238335002 238335146 Zm00004b010593 238335002 238340502 Zm00004b010593 Zm00004b010593,Zm00004b010593 unchanged
exon.234606 chr2 238335652 238335732 Zm00004b010593 238335002 238340502 Zm00004b010593 Zm00004b010593,Zm00004b010593 unchanged
exon.234607 chr2 238335836 238335917 Zm00004b010593 238335002 238340502 Zm00004b010593 Zm00004b010593,Zm00004b010593 unchanged
exon.234608 chr2 238337332 238337468 Zm00004b010593 238335002 238340502 Zm00004b010593 Zm00004b010593,Zm00004b010593 unchanged
exon.234609 chr2 238337557 238337640 Zm00004b010593 238335002 238340502 Zm00004b010593 Zm00004b010593,Zm00004b010593 unchanged
exon.234610 chr2 238338681 238338765 Zm00004b010593 238335002 238340502 Zm00004b010593 Zm00004b010593,Zm00004b010593 unchanged
exon.234611 chr2 238339114 238339199 Zm00004b010593 238335002 238340502 Zm00004b010593 Zm00004b010593,Zm00004b010593 unchanged
exon.234612 chr2 238339413 238339534 Zm00004b010593 238335002 238340502 Zm00004b010593 Zm00004b010593,Zm00004b010593 unchanged
exon.234613 chr2 238339614 238339674 Zm00004b010593 238335002 238340502 Zm00004b010593 Zm00004b010593,Zm00004b010593 unchanged
exon.234614 chr2 238339759 238339857 Zm00004b010593 238335002 238340502 Zm00004b010593 Zm00004b010593,Zm00004b010593 unchanged
exon.234615 chr2 238339946 238340047 Zm00004b010593 238335002 238340502 Zm00004b010593 Zm00004b010593,Zm00004b010593 unchanged
exon.234616 chr2 238340140 238340181 Zm00004b010593 238335002 238340502 Zm00004b010593 Zm00004b010593,Zm00004b010593 unchanged
exon.234617 chr2 238340287 238340502 Zm00004b010593 238335002 238340502 Zm00004b010593 Zm00004b010593,Zm00004b010593 unchanged
exon.234632 chr2 238374006 238376805 Zm00004b010594 238374006 238377537 Zm00004b010594 Zm00004b010594,Zm00004b010594 unchanged
exon.234633 chr2 238376888 238377537 Zm00004b010594 238374006 238377537 Zm00004b010594 Zm00004b010594,Zm00004b010594 unchanged
exon.234637 chr2 238420579 238423114 Zm00004b010595 238420579 238423661 Zm00004b010595 Zm00004b010595,Zm00004b010595 unchanged
exon.234638 chr2 238423197 238423661 Zm00004b010595 238420579 238423661 Zm00004b010595 Zm00004b010595,Zm00004b010595 unchanged
exon.234832 chr2 238519846 238519999 Zm00004b010599 238519846 238521463 Zm00004b010599 Zm00004b010599,Zm00004b010599 unchanged
exon.234833 chr2 238520086 238520157 Zm00004b010599 238519846 238521463 Zm00004b010599 Zm00004b010599,Zm00004b010599 unchanged
exon.234834 chr2 238520923 238521010 Zm00004b010599 238519846 238521463 Zm00004b010599 Zm00004b010599,Zm00004b010599 unchanged
exon.234835 chr2 238521338 238521463 Zm00004b010599 238519846 238521463 Zm00004b010599 Zm00004b010599,Zm00004b010599 unchanged
exon.234840 chr2 238563901 238564572 Zm00004b010600 238563901 238564572 Zm00004b010600 Zm00004b010600,Zm00004b010600 unchanged
exon.234847 chr2 238594665 238594667 Zm00004b010601 238594665 238596150 Zm00004b010601 Zm00004b010601,Zm00004b010601 unchanged
exon.234848 chr2 238594827 238594883 Zm00004b010601 238594665 238596150 Zm00004b010601 Zm00004b010601,Zm00004b010601 unchanged
exon.234849 chr2 238595125 238595222 Zm00004b010601 238594665 238596150 Zm00004b010601 Zm00004b010601,Zm00004b010601 unchanged
exon.234850 chr2 238595774 238595869 Zm00004b010601 238594665 238596150 Zm00004b010601 Zm00004b010601,Zm00004b010601 unchanged
exon.234851 chr2 238595966 238596044 Zm00004b010601 238594665 238596150 Zm00004b010601 Zm00004b010601,Zm00004b010601 unchanged
exon.234852 chr2 238596115 238596150 Zm00004b010601 238594665 238596150 Zm00004b010601 Zm00004b010601,Zm00004b010601 unchanged
exon.234876 chr2 238666325 238666455 Zm00004b010604 238666325 238686898 Zm00004b010604 Zm00004b010604,Zm00004b010604 unchanged
exon.234877 chr2 238666561 238666629 Zm00004b010604 238666325 238686898 Zm00004b010604 Zm00004b010604,Zm00004b010604 unchanged
exon.234878 chr2 238684055 238684138 Zm00004b010604 238666325 238686898 Zm00004b010604 Zm00004b010604,Zm00004b010604 unchanged
exon.234879 chr2 238684832 238684916 Zm00004b010604 238666325 238686898 Zm00004b010604 Zm00004b010604,Zm00004b010604 unchanged
exon.234880 chr2 238685257 238685354 Zm00004b010604 238666325 238686898 Zm00004b010604 Zm00004b010604,Zm00004b010604 unchanged
exon.234881 chr2 238686195 238686490 Zm00004b010604 238666325 238686898 Zm00004b010604 Zm00004b010604,Zm00004b010604 unchanged
exon.234882 chr2 238686589 238686629 Zm00004b010604 238666325 238686898 Zm00004b010604 Zm00004b010604,Zm00004b010604 unchanged
exon.234883 chr2 238686717 238686898 Zm00004b010604 238666325 238686898 Zm00004b010604 Zm00004b010604,Zm00004b010604 unchanged
exon.234894 chr2 238690523 238691512 Zm00004b010605 238690523 238693918 Zm00004b010605 Zm00004b010605,Zm00004b010605 unchanged
exon.234895 chr2 238692237 238693371 Zm00004b010605 238690523 238693918 Zm00004b010605 Zm00004b010605,Zm00004b010605 unchanged
exon.234896 chr2 238693454 238693918 Zm00004b010605 238690523 238693918 Zm00004b010605 Zm00004b010605,Zm00004b010605 unchanged
exon.234906 chr2 238718818 238718860 Zm00004b010607 238718818 238722581 Zm00004b010607 Zm00004b010607,Zm00004b010607 unchanged
exon.234907 chr2 238720906 238722581 Zm00004b010607 238718818 238722581 Zm00004b010607 Zm00004b010607,Zm00004b010607 unchanged
exon.234934 chr2 238749105 238749264 Zm00004b010608 238749105 238746388 Zm00004b010608 Zm00004b010608,Zm00004b010608 unchanged
exon.234935 chr2 238747479 238748002 Zm00004b010608 238749105 238746388 Zm00004b010608 Zm00004b010608,Zm00004b010608 unchanged
exon.234936 chr2 238747144 238747265 Zm00004b010608 238749105 238746388 Zm00004b010608 Zm00004b010608,Zm00004b010608 unchanged
exon.234937 chr2 238747004 238747064 Zm00004b010608 238749105 238746388 Zm00004b010608 Zm00004b010608,Zm00004b010608 unchanged
exon.234938 chr2 238746821 238746919 Zm00004b010608 238749105 238746388 Zm00004b010608 Zm00004b010608,Zm00004b010608 unchanged
exon.234939 chr2 238746631 238746732 Zm00004b010608 238749105 238746388 Zm00004b010608 Zm00004b010608,Zm00004b010608 unchanged
exon.234940 chr2 238746495 238746536 Zm00004b010608 238749105 238746388 Zm00004b010608 Zm00004b010608,Zm00004b010608 unchanged
exon.234941 chr2 238746138 238746388 Zm00004b010608 238749105 238746388 Zm00004b010608 Zm00004b010608,Zm00004b010608 unchanged
exon.234957 chr2 238769781 238769940 Zm00004b010609 238769781 238772880 Zm00004b010609 Zm00004b010609,Zm00004b010609 unchanged
exon.234958 chr2 238771047 238771571 Zm00004b010609 238769781 238772880 Zm00004b010609 Zm00004b010609,Zm00004b010609 unchanged
exon.234959 chr2 238771785 238771906 Zm00004b010609 238769781 238772880 Zm00004b010609 Zm00004b010609,Zm00004b010609 unchanged
exon.234960 chr2 238771986 238772046 Zm00004b010609 238769781 238772880 Zm00004b010609 Zm00004b010609,Zm00004b010609 unchanged
exon.234961 chr2 238772131 238772229 Zm00004b010609 238769781 238772880 Zm00004b010609 Zm00004b010609,Zm00004b010609 unchanged
exon.234962 chr2 238772318 238772419 Zm00004b010609 238769781 238772880 Zm00004b010609 Zm00004b010609,Zm00004b010609 unchanged
exon.234963 chr2 238772514 238772555 Zm00004b010609 238769781 238772880 Zm00004b010609 Zm00004b010609,Zm00004b010609 unchanged
exon.234964 chr2 238772665 238772880 Zm00004b010609 238769781 238772880 Zm00004b010609 Zm00004b010609,Zm00004b010609 unchanged
exon.235034 chr2 238898406 238899179 Zm00004b010613 238898406 238901857 Zm00004b010613 Zm00004b010613,Zm00004b010613 unchanged
exon.235035 chr2 238899376 238901125 Zm00004b010613 238898406 238901857 Zm00004b010613 Zm00004b010613,Zm00004b010613 unchanged
exon.235036 chr2 238901208 238901857 Zm00004b010613 238898406 238901857 Zm00004b010613 Zm00004b010613,Zm00004b010613 unchanged
exon.235040 chr2 238914927 238916126 Zm00004b010614 238914927 238916126 Zm00004b010614 Zm00004b010614,Zm00004b010614 unchanged
exon.235044 chr2 238925746 238925992 Zm00004b010615 238925746 238925260 Zm00004b010615 Zm00004b010615,Zm00004b010615 unchanged
exon.235045 chr2 238925419 238925537 Zm00004b010615 238925746 238925260 Zm00004b010615 Zm00004b010615,Zm00004b010615 unchanged
exon.235046 chr2 238924676 238925260 Zm00004b010615 238925746 238925260 Zm00004b010615 Zm00004b010615,Zm00004b010615 unchanged
exon.235051 chr2 238928408 238928462 Zm00004b010616 238928408 238927471 Zm00004b010616 Zm00004b010616,Zm00004b010616 unchanged
exon.235052 chr2 238927152 238927471 Zm00004b010616 238928408 238927471 Zm00004b010616 Zm00004b010616,Zm00004b010616 unchanged
exon.235055 chr2 238992358 238993509 Zm00004b010617 238992358 238993509 Zm00004b010617 Zm00004b010617,Zm00004b010617 unchanged
exon.235150 chr2 239077249 239077499 Zm00004b010621 239077249 239082674 Zm00004b010621 Zm00004b010621,Zm00004b010621 unchanged
exon.235151 chr2 239077824 239078677 Zm00004b010621 239077249 239082674 Zm00004b010621 Zm00004b010621,Zm00004b010621 unchanged
exon.235152 chr2 239078768 239078851 Zm00004b010621 239077249 239082674 Zm00004b010621 Zm00004b010621,Zm00004b010621 unchanged
exon.235153 chr2 239079397 239079639 Zm00004b010621 239077249 239082674 Zm00004b010621 Zm00004b010621,Zm00004b010621 unchanged
exon.235154 chr2 239079964 239080026 Zm00004b010621 239077249 239082674 Zm00004b010621 Zm00004b010621,Zm00004b010621 unchanged
exon.235155 chr2 239080604 239080771 Zm00004b010621 239077249 239082674 Zm00004b010621 Zm00004b010621,Zm00004b010621 unchanged
exon.235156 chr2 239080912 239081025 Zm00004b010621 239077249 239082674 Zm00004b010621 Zm00004b010621,Zm00004b010621 unchanged
exon.235157 chr2 239081369 239081372 Zm00004b010621 239077249 239082674 Zm00004b010621 Zm00004b010621,Zm00004b010621 unchanged
exon.235158 chr2 239081431 239081579 Zm00004b010621 239077249 239082674 Zm00004b010621 Zm00004b010621,Zm00004b010621 unchanged
exon.235159 chr2 239081721 239082364 Zm00004b010621 239077249 239082674 Zm00004b010621 Zm00004b010621,Zm00004b010621 unchanged
exon.235160 chr2 239082389 239082674 Zm00004b010621 239077249 239082674 Zm00004b010621 Zm00004b010621,Zm00004b010621 unchanged
exon.235305 chr2 239227108 239227721 Zm00004b010624 239227108 239228010 Zm00004b010624 Zm00004b010624,Zm00004b010624 unchanged
exon.235306 chr2 239227935 239228010 Zm00004b010624 239227108 239228010 Zm00004b010624 Zm00004b010624,Zm00004b010624 unchanged
exon.235315 chr2 239302814 239303736 Zm00004b010625 239302814 239307222 Zm00004b010625 Zm00004b010625,Zm00004b010625 unchanged
exon.235316 chr2 239303833 239304077 Zm00004b010625 239302814 239307222 Zm00004b010625 Zm00004b010625,Zm00004b010625 unchanged
exon.235317 chr2 239304265 239304552 Zm00004b010625 239302814 239307222 Zm00004b010625 Zm00004b010625,Zm00004b010625 unchanged
exon.235318 chr2 239304628 239304756 Zm00004b010625 239302814 239307222 Zm00004b010625 Zm00004b010625,Zm00004b010625 unchanged
exon.235319 chr2 239304857 239305046 Zm00004b010625 239302814 239307222 Zm00004b010625 Zm00004b010625,Zm00004b010625 unchanged
exon.235320 chr2 239305824 239305966 Zm00004b010625 239302814 239307222 Zm00004b010625 Zm00004b010625,Zm00004b010625 unchanged
exon.235321 chr2 239306556 239307222 Zm00004b010625 239302814 239307222 Zm00004b010625 Zm00004b010625,Zm00004b010625 unchanged
exon.235403 chr2 239340318 239340585 Zm00004b010629 239340318 239337947 Zm00004b010629 Zm00004b010629,Zm00004b010629 unchanged
exon.235404 chr2 239339128 239339379 Zm00004b010629 239340318 239337947 Zm00004b010629 Zm00004b010629,Zm00004b010629 unchanged
exon.235405 chr2 239338400 239338545 Zm00004b010629 239340318 239337947 Zm00004b010629 Zm00004b010629,Zm00004b010629 unchanged
exon.235406 chr2 239338216 239338313 Zm00004b010629 239340318 239337947 Zm00004b010629 Zm00004b010629,Zm00004b010629 unchanged
exon.235407 chr2 239337410 239337947 Zm00004b010629 239340318 239337947 Zm00004b010629 Zm00004b010629,Zm00004b010629 unchanged
exon.235413 chr2 239340572 239341054 Zm00004b010630 239340572 239341054 Zm00004b010630 Zm00004b010630,Zm00004b010630 unchanged
exon.235438 chr2 239342101 239342386 Zm00004b010631 239342101 239344225 Zm00004b010631 Zm00004b010631,Zm00004b010631 unchanged
exon.235439 chr2 239342408 239342681 Zm00004b010631 239342101 239344225 Zm00004b010631 Zm00004b010631,Zm00004b010631 unchanged
exon.235440 chr2 239342821 239342878 Zm00004b010631 239342101 239344225 Zm00004b010631 Zm00004b010631,Zm00004b010631 unchanged
exon.235441 chr2 239343002 239343106 Zm00004b010631 239342101 239344225 Zm00004b010631 Zm00004b010631,Zm00004b010631 unchanged
exon.235442 chr2 239343193 239343426 Zm00004b010631 239342101 239344225 Zm00004b010631 Zm00004b010631,Zm00004b010631 unchanged
exon.235443 chr2 239343560 239343620 Zm00004b010631 239342101 239344225 Zm00004b010631 Zm00004b010631,Zm00004b010631 unchanged
exon.235444 chr2 239343760 239344225 Zm00004b010631 239342101 239344225 Zm00004b010631 Zm00004b010631,Zm00004b010631 unchanged
exon.235529 chr2 239379552 239380060 Zm00004b010634 239379552 239388063 Zm00004b010634 Zm00004b010634,Zm00004b010634 unchanged
exon.235530 chr2 239380215 239380325 Zm00004b010634 239379552 239388063 Zm00004b010634 Zm00004b010634,Zm00004b010634 unchanged
exon.235531 chr2 239380796 239380882 Zm00004b010634 239379552 239388063 Zm00004b010634 Zm00004b010634,Zm00004b010634 unchanged
exon.235532 chr2 239380975 239381012 Zm00004b010634 239379552 239388063 Zm00004b010634 Zm00004b010634,Zm00004b010634 unchanged
exon.235533 chr2 239381098 239381179 Zm00004b010634 239379552 239388063 Zm00004b010634 Zm00004b010634,Zm00004b010634 unchanged
exon.235534 chr2 239381709 239381815 Zm00004b010634 239379552 239388063 Zm00004b010634 Zm00004b010634,Zm00004b010634 unchanged
exon.235535 chr2 239381887 239382064 Zm00004b010634 239379552 239388063 Zm00004b010634 Zm00004b010634,Zm00004b010634 unchanged
exon.235536 chr2 239384401 239384493 Zm00004b010634 239379552 239388063 Zm00004b010634 Zm00004b010634,Zm00004b010634 unchanged
exon.235537 chr2 239384586 239384709 Zm00004b010634 239379552 239388063 Zm00004b010634 Zm00004b010634,Zm00004b010634 unchanged
exon.235538 chr2 239385970 239386036 Zm00004b010634 239379552 239388063 Zm00004b010634 Zm00004b010634,Zm00004b010634 unchanged
exon.235539 chr2 239386121 239386324 Zm00004b010634 239379552 239388063 Zm00004b010634 Zm00004b010634,Zm00004b010634 unchanged
exon.235540 chr2 239386403 239387341 Zm00004b010634 239379552 239388063 Zm00004b010634 Zm00004b010634,Zm00004b010634 unchanged
exon.235541 chr2 239387363 239388063 Zm00004b010634 239379552 239388063 Zm00004b010634 Zm00004b010634,Zm00004b010634 unchanged
exon.235563 chr2 239400304 239400681 Zm00004b010635 239400304 239389524 Zm00004b010635 Zm00004b010635,Zm00004b010635 unchanged
exon.235564 chr2 239399333 239399426 Zm00004b010635 239400304 239389524 Zm00004b010635 Zm00004b010635,Zm00004b010635 unchanged
exon.235565 chr2 239398354 239398439 Zm00004b010635 239400304 239389524 Zm00004b010635 Zm00004b010635,Zm00004b010635 unchanged
exon.235566 chr2 239391109 239391158 Zm00004b010635 239400304 239389524 Zm00004b010635 Zm00004b010635,Zm00004b010635 unchanged
exon.235567 chr2 239390953 239391019 Zm00004b010635 239400304 239389524 Zm00004b010635 Zm00004b010635,Zm00004b010635 unchanged
exon.235568 chr2 239390780 239390861 Zm00004b010635 239400304 239389524 Zm00004b010635 Zm00004b010635,Zm00004b010635 unchanged
exon.235569 chr2 239390282 239390643 Zm00004b010635 239400304 239389524 Zm00004b010635 Zm00004b010635,Zm00004b010635 unchanged
exon.235570 chr2 239389621 239390145 Zm00004b010635 239400304 239389524 Zm00004b010635 Zm00004b010635,Zm00004b010635 unchanged
exon.235571 chr2 239388791 239389524 Zm00004b010635 239400304 239389524 Zm00004b010635 Zm00004b010635,Zm00004b010635 unchanged
exon.235703 chr2 239633775 239634194 Zm00004b010642 239633775 239634675 Zm00004b010642 Zm00004b010642,Zm00004b010642 unchanged
exon.235704 chr2 239634286 239634485 Zm00004b010642 239633775 239634675 Zm00004b010642 Zm00004b010642,Zm00004b010642 unchanged
exon.235705 chr2 239634564 239634675 Zm00004b010642 239633775 239634675 Zm00004b010642 Zm00004b010642,Zm00004b010642 unchanged
exon.235711 chr2 239638421 239639884 Zm00004b010643 239638421 239636238 Zm00004b010643 Zm00004b010643,Zm00004b010643 unchanged
exon.235712 chr2 239637117 239637527 Zm00004b010643 239638421 239636238 Zm00004b010643 Zm00004b010643,Zm00004b010643 unchanged
exon.235713 chr2 239635684 239636238 Zm00004b010643 239638421 239636238 Zm00004b010643 Zm00004b010643,Zm00004b010643 unchanged
exon.235747 chr2 239694322 239694991 Zm00004b010646 239694322 239690920 Zm00004b010646 Zm00004b010646,Zm00004b010646 unchanged
exon.235748 chr2 239693512 239693726 Zm00004b010646 239694322 239690920 Zm00004b010646 Zm00004b010646,Zm00004b010646 unchanged
exon.235749 chr2 239693200 239693350 Zm00004b010646 239694322 239690920 Zm00004b010646 Zm00004b010646,Zm00004b010646 unchanged
exon.235750 chr2 239692889 239693080 Zm00004b010646 239694322 239690920 Zm00004b010646 Zm00004b010646,Zm00004b010646 unchanged
exon.235751 chr2 239692435 239692597 Zm00004b010646 239694322 239690920 Zm00004b010646 Zm00004b010646,Zm00004b010646 unchanged
exon.235752 chr2 239692015 239692316 Zm00004b010646 239694322 239690920 Zm00004b010646 Zm00004b010646,Zm00004b010646 unchanged
exon.235753 chr2 239691548 239691724 Zm00004b010646 239694322 239690920 Zm00004b010646 Zm00004b010646,Zm00004b010646 unchanged
exon.235754 chr2 239691306 239691464 Zm00004b010646 239694322 239690920 Zm00004b010646 Zm00004b010646,Zm00004b010646 unchanged
exon.235755 chr2 239690318 239690920 Zm00004b010646 239694322 239690920 Zm00004b010646 Zm00004b010646,Zm00004b010646 unchanged
exon.235765 chr2 239743239 239743484 Zm00004b010647 239743239 239743484 Zm00004b010647 Zm00004b010647,Zm00004b010647 unchanged
exon.235767 chr2 239746482 239746898 Zm00004b010648 239746482 239746898 Zm00004b010648 Zm00004b010648,Zm00004b010648 unchanged
exon.235793 chr2 239829488 239830135 Zm00004b010651 239829488 239823522 Zm00004b010651 Zm00004b010651,Zm00004b010651 unchanged
exon.235794 chr2 239828071 239828267 Zm00004b010651 239829488 239823522 Zm00004b010651 Zm00004b010651,Zm00004b010651 unchanged
exon.235795 chr2 239827822 239827962 Zm00004b010651 239829488 239823522 Zm00004b010651 Zm00004b010651,Zm00004b010651 unchanged
exon.235796 chr2 239827588 239827718 Zm00004b010651 239829488 239823522 Zm00004b010651 Zm00004b010651,Zm00004b010651 unchanged
exon.235797 chr2 239827003 239827112 Zm00004b010651 239829488 239823522 Zm00004b010651 Zm00004b010651,Zm00004b010651 unchanged
exon.235798 chr2 239826817 239826923 Zm00004b010651 239829488 239823522 Zm00004b010651 Zm00004b010651,Zm00004b010651 unchanged
exon.235799 chr2 239826592 239826727 Zm00004b010651 239829488 239823522 Zm00004b010651 Zm00004b010651,Zm00004b010651 unchanged
exon.235800 chr2 239826396 239826512 Zm00004b010651 239829488 239823522 Zm00004b010651 Zm00004b010651,Zm00004b010651 unchanged
exon.235801 chr2 239826089 239826196 Zm00004b010651 239829488 239823522 Zm00004b010651 Zm00004b010651,Zm00004b010651 unchanged
exon.235802 chr2 239825930 239826001 Zm00004b010651 239829488 239823522 Zm00004b010651 Zm00004b010651,Zm00004b010651 unchanged
exon.235803 chr2 239825657 239825776 Zm00004b010651 239829488 239823522 Zm00004b010651 Zm00004b010651,Zm00004b010651 unchanged
exon.235804 chr2 239825426 239825564 Zm00004b010651 239829488 239823522 Zm00004b010651 Zm00004b010651,Zm00004b010651 unchanged
exon.235805 chr2 239825077 239825192 Zm00004b010651 239829488 239823522 Zm00004b010651 Zm00004b010651,Zm00004b010651 unchanged
exon.235806 chr2 239824851 239824991 Zm00004b010651 239829488 239823522 Zm00004b010651 Zm00004b010651,Zm00004b010651 unchanged
exon.235807 chr2 239824631 239824734 Zm00004b010651 239829488 239823522 Zm00004b010651 Zm00004b010651,Zm00004b010651 unchanged
exon.235808 chr2 239824497 239824559 Zm00004b010651 239829488 239823522 Zm00004b010651 Zm00004b010651,Zm00004b010651 unchanged
exon.235809 chr2 239824212 239824411 Zm00004b010651 239829488 239823522 Zm00004b010651 Zm00004b010651,Zm00004b010651 unchanged
exon.235810 chr2 239823918 239823991 Zm00004b010651 239829488 239823522 Zm00004b010651 Zm00004b010651,Zm00004b010651 unchanged
exon.235811 chr2 239823750 239823844 Zm00004b010651 239829488 239823522 Zm00004b010651 Zm00004b010651,Zm00004b010651 unchanged
exon.235812 chr2 239823634 239823665 Zm00004b010651 239829488 239823522 Zm00004b010651 Zm00004b010651,Zm00004b010651 unchanged
exon.235813 chr2 239823085 239823522 Zm00004b010651 239829488 239823522 Zm00004b010651 Zm00004b010651,Zm00004b010651 unchanged
exon.235848 chr2 239979990 239982590 Zm00004b010654 239979990 239982590 Zm00004b010654 Zm00004b010654,Zm00004b010654 unchanged
exon.235890 chr2 240056715 240057914 Zm00004b010660 240056715 240057914 Zm00004b010660 Zm00004b010660,Zm00004b010660 unchanged
exon.235894 chr2 240075742 240075953 Zm00004b010661 240075742 240072537 Zm00004b010661 Zm00004b010661,Zm00004b010661 unchanged
exon.235895 chr2 240075471 240075623 Zm00004b010661 240075742 240072537 Zm00004b010661 Zm00004b010661,Zm00004b010661 unchanged
exon.235896 chr2 240071698 240072537 Zm00004b010661 240075742 240072537 Zm00004b010661 Zm00004b010661,Zm00004b010661 unchanged
exon.235912 chr2 240083206 240083644 Zm00004b010663 240083206 240080984 Zm00004b010663 Zm00004b010663,Zm00004b010663 unchanged
exon.235913 chr2 240082276 240083009 Zm00004b010663 240083206 240080984 Zm00004b010663 Zm00004b010663,Zm00004b010663 unchanged
exon.235914 chr2 240081560 240082190 Zm00004b010663 240083206 240080984 Zm00004b010663 Zm00004b010663,Zm00004b010663 unchanged
exon.235915 chr2 240081039 240081473 Zm00004b010663 240083206 240080984 Zm00004b010663 Zm00004b010663,Zm00004b010663 unchanged
exon.235916 chr2 240080915 240080984 Zm00004b010663 240083206 240080984 Zm00004b010663 Zm00004b010663,Zm00004b010663 unchanged
exon.235928 chr2 240092268 240092272 Zm00004b010664 240092268 240088235 Zm00004b010664 Zm00004b010664,Zm00004b010664 unchanged
exon.235929 chr2 240090618 240091047 Zm00004b010664 240092268 240088235 Zm00004b010664 Zm00004b010664,Zm00004b010664 unchanged
exon.235930 chr2 240090368 240090453 Zm00004b010664 240092268 240088235 Zm00004b010664 Zm00004b010664,Zm00004b010664 unchanged
exon.235931 chr2 240090043 240090139 Zm00004b010664 240092268 240088235 Zm00004b010664 Zm00004b010664,Zm00004b010664 unchanged
exon.235932 chr2 240089883 240089954 Zm00004b010664 240092268 240088235 Zm00004b010664 Zm00004b010664,Zm00004b010664 unchanged
exon.235933 chr2 240088375 240088482 Zm00004b010664 240092268 240088235 Zm00004b010664 Zm00004b010664,Zm00004b010664 unchanged
exon.235934 chr2 240087538 240088235 Zm00004b010664 240092268 240088235 Zm00004b010664 Zm00004b010664,Zm00004b010664 unchanged
exon.235943 chr2 240113473 240115444 Zm00004b010665 240113473 240116217 Zm00004b010665 Zm00004b010665,Zm00004b010665 unchanged
exon.235944 chr2 240116102 240116217 Zm00004b010665 240113473 240116217 Zm00004b010665 Zm00004b010665,Zm00004b010665 unchanged
exon.235948 chr2 240117981 240118425 Zm00004b010666 240117981 240117911 Zm00004b010666 Zm00004b010666,Zm00004b010666 unchanged
exon.235949 chr2 240117820 240117911 Zm00004b010666 240117981 240117911 Zm00004b010666 Zm00004b010666,Zm00004b010666 unchanged
exon.236040 chr2 240274212 240274507 Zm00004b010668 240274212 240272255 Zm00004b010668 Zm00004b010668,Zm00004b010668 unchanged
exon.236041 chr2 240273851 240273933 Zm00004b010668 240274212 240272255 Zm00004b010668 Zm00004b010668,Zm00004b010668 unchanged
exon.236042 chr2 240273491 240273607 Zm00004b010668 240274212 240272255 Zm00004b010668 Zm00004b010668,Zm00004b010668 unchanged
exon.236043 chr2 240273272 240273420 Zm00004b010668 240274212 240272255 Zm00004b010668 Zm00004b010668,Zm00004b010668 unchanged
exon.236044 chr2 240272331 240272695 Zm00004b010668 240274212 240272255 Zm00004b010668 Zm00004b010668,Zm00004b010668 unchanged
exon.236045 chr2 240272038 240272255 Zm00004b010668 240274212 240272255 Zm00004b010668 Zm00004b010668,Zm00004b010668 unchanged
exon.236053 chr2 240278246 240278548 Zm00004b010669 240278246 240275974 Zm00004b010669 Zm00004b010669,Zm00004b010669 unchanged
exon.236054 chr2 240275927 240275974 Zm00004b010669 240278246 240275974 Zm00004b010669 Zm00004b010669,Zm00004b010669 unchanged
exon.236060 chr2 240278846 240279025 Zm00004b010670 240278846 240280469 Zm00004b010670 Zm00004b010670,Zm00004b010670 unchanged
exon.236061 chr2 240279110 240279261 Zm00004b010670 240278846 240280469 Zm00004b010670 Zm00004b010670,Zm00004b010670 unchanged
exon.236062 chr2 240279327 240279388 Zm00004b010670 240278846 240280469 Zm00004b010670 Zm00004b010670,Zm00004b010670 unchanged
exon.236063 chr2 240280114 240280469 Zm00004b010670 240278846 240280469 Zm00004b010670 Zm00004b010670,Zm00004b010670 unchanged
exon.236121 chr2 240352471 240353128 Zm00004b010673 240352471 240352118 Zm00004b010673 Zm00004b010673,Zm00004b010673 unchanged
exon.236122 chr2 240352206 240352245 Zm00004b010673 240352471 240352118 Zm00004b010673 Zm00004b010673,Zm00004b010673 unchanged
exon.236123 chr2 240351639 240352118 Zm00004b010673 240352471 240352118 Zm00004b010673 Zm00004b010673,Zm00004b010673 unchanged
exon.236131 chr2 240440497 240440631 Zm00004b010675 240440497 240439595 Zm00004b010675 Zm00004b010675,Zm00004b010675 unchanged
exon.236132 chr2 240439740 240440356 Zm00004b010675 240440497 240439595 Zm00004b010675 Zm00004b010675,Zm00004b010675 unchanged
exon.236133 chr2 240438636 240439595 Zm00004b010675 240440497 240439595 Zm00004b010675 Zm00004b010675,Zm00004b010675 unchanged
exon.236177 chr2 240508144 240508622 Zm00004b010679 240508144 240506925 Zm00004b010679 Zm00004b010679,Zm00004b010679 unchanged
exon.236178 chr2 240507987 240508071 Zm00004b010679 240508144 240506925 Zm00004b010679 Zm00004b010679,Zm00004b010679 unchanged
exon.236179 chr2 240506663 240506925 Zm00004b010679 240508144 240506925 Zm00004b010679 Zm00004b010679,Zm00004b010679 unchanged
exon.236183 chr2 240514994 240517117 Zm00004b010680 240514994 240517117 Zm00004b010680 Zm00004b010680,Zm00004b010680 unchanged
exon.236194 chr2 240520934 240522231 Zm00004b010681 240520934 240520132 Zm00004b010681 Zm00004b010681,Zm00004b010681 unchanged
exon.236195 chr2 240519560 240520132 Zm00004b010681 240520934 240520132 Zm00004b010681 Zm00004b010681,Zm00004b010681 unchanged
exon.236202 chr2 240564436 240567122 Zm00004b010682 240564436 240572754 Zm00004b010682 Zm00004b010682,Zm00004b010682 unchanged
exon.236203 chr2 240567211 240567243 Zm00004b010682 240564436 240572754 Zm00004b010682 Zm00004b010682,Zm00004b010682 unchanged
exon.236204 chr2 240570074 240571162 Zm00004b010682 240564436 240572754 Zm00004b010682 Zm00004b010682,Zm00004b010682 unchanged
exon.236205 chr2 240571248 240572003 Zm00004b010682 240564436 240572754 Zm00004b010682 Zm00004b010682,Zm00004b010682 unchanged
exon.236206 chr2 240572079 240572754 Zm00004b010682 240564436 240572754 Zm00004b010682 Zm00004b010682,Zm00004b010682 unchanged
exon.236309 chr2 240633876 240634454 Zm00004b010685 240633876 240634454 Zm00004b010685 Zm00004b010685,Zm00004b010685 unchanged
exon.236321 chr2 240656379 240656930 Zm00004b010688 240656379 240656930 Zm00004b010688 Zm00004b010688,Zm00004b010688 unchanged
exon.236339 chr2 240710780 240711292 Zm00004b010691 240710780 240711292 Zm00004b010691 Zm00004b010691,Zm00004b010691 unchanged
exon.236422 chr2 240744879 240747497 Zm00004b010694 240744879 240747497 Zm00004b010694 Zm00004b010694,Zm00004b010694 unchanged
exon.236517 chr2 240819211 240819759 Zm00004b010698 240819211 240819759 Zm00004b010698 Zm00004b010698,Zm00004b010698 unchanged
exon.236965 chr2 241138620 241139325 Zm00004b010709 241138620 241137918 Zm00004b010709 Zm00004b010709,Zm00004b010709 unchanged
exon.236966 chr2 241137991 241138265 Zm00004b010709 241138620 241137918 Zm00004b010709 Zm00004b010709,Zm00004b010709 unchanged
exon.236967 chr2 241136719 241137918 Zm00004b010709 241138620 241137918 Zm00004b010709 Zm00004b010709,Zm00004b010709 unchanged
exon.236973 chr2 241142912 241143311 Zm00004b010710 241142912 241140943 Zm00004b010710 Zm00004b010710,Zm00004b010710 unchanged
exon.236974 chr2 241142683 241142810 Zm00004b010710 241142912 241140943 Zm00004b010710 Zm00004b010710,Zm00004b010710 unchanged
exon.236975 chr2 241140674 241140943 Zm00004b010710 241142912 241140943 Zm00004b010710 Zm00004b010710,Zm00004b010710 unchanged
exon.236996 chr2 241155704 241156251 Zm00004b010713 241155704 241156418 Zm00004b010713 Zm00004b010713,Zm00004b010713 unchanged
exon.236997 chr2 241156394 241156418 Zm00004b010713 241155704 241156418 Zm00004b010713 Zm00004b010713,Zm00004b010713 unchanged
exon.237022 chr2 241290408 241290674 Zm00004b010716 241290408 241290674 Zm00004b010716 Zm00004b010716,Zm00004b010716 unchanged
exon.237025 chr2 241325535 241325703 Zm00004b010717 241325535 241326128 Zm00004b010717 Zm00004b010717,Zm00004b010717 unchanged
exon.237026 chr2 241325815 241326128 Zm00004b010717 241325535 241326128 Zm00004b010717 Zm00004b010717,Zm00004b010717 unchanged
exon.237029 chr2 241327276 241328067 Zm00004b010718 241327276 241328067 Zm00004b010718 Zm00004b010718,Zm00004b010718 unchanged
exon.237052 chr2 241335625 241336051 Zm00004b010719 241335625 241331225 Zm00004b010719 Zm00004b010719,Zm00004b010719 unchanged
exon.237053 chr2 241335423 241335448 Zm00004b010719 241335625 241331225 Zm00004b010719 Zm00004b010719,Zm00004b010719 unchanged
exon.237054 chr2 241331905 241331994 Zm00004b010719 241335625 241331225 Zm00004b010719 Zm00004b010719,Zm00004b010719 unchanged
exon.237055 chr2 241331696 241331784 Zm00004b010719 241335625 241331225 Zm00004b010719 Zm00004b010719,Zm00004b010719 unchanged
exon.237056 chr2 241330664 241331225 Zm00004b010719 241335625 241331225 Zm00004b010719 Zm00004b010719,Zm00004b010719 unchanged
exon.237086 chr2 241504678 241504860 Zm00004b010722 241504678 241505879 Zm00004b010722 Zm00004b010722,Zm00004b010722 unchanged
exon.237087 chr2 241504980 241505555 Zm00004b010722 241504678 241505879 Zm00004b010722 Zm00004b010722,Zm00004b010722 unchanged
exon.237088 chr2 241505631 241505879 Zm00004b010722 241504678 241505879 Zm00004b010722 Zm00004b010722,Zm00004b010722 unchanged
exon.237092 chr2 241546970 241547251 Zm00004b010723 241546970 241547251 Zm00004b010723 Zm00004b010723,Zm00004b010723 unchanged
exon.237096 chr2 241581305 241582594 Zm00004b010725 241581305 241582594 Zm00004b010725 Zm00004b010725,Zm00004b010725 unchanged
exon.237108 chr2 241586853 241587700 Zm00004b010726 241586853 241583595 Zm00004b010726 Zm00004b010726,Zm00004b010726 unchanged
exon.237109 chr2 241586546 241586657 Zm00004b010726 241586853 241583595 Zm00004b010726 Zm00004b010726,Zm00004b010726 unchanged
exon.237110 chr2 241586389 241586424 Zm00004b010726 241586853 241583595 Zm00004b010726 Zm00004b010726,Zm00004b010726 unchanged
exon.237111 chr2 241585574 241585631 Zm00004b010726 241586853 241583595 Zm00004b010726 Zm00004b010726,Zm00004b010726 unchanged
exon.237112 chr2 241585372 241585469 Zm00004b010726 241586853 241583595 Zm00004b010726 Zm00004b010726,Zm00004b010726 unchanged
exon.237113 chr2 241584875 241584943 Zm00004b010726 241586853 241583595 Zm00004b010726 Zm00004b010726,Zm00004b010726 unchanged
exon.237114 chr2 241584714 241584800 Zm00004b010726 241586853 241583595 Zm00004b010726 Zm00004b010726,Zm00004b010726 unchanged
exon.237115 chr2 241584082 241584177 Zm00004b010726 241586853 241583595 Zm00004b010726 Zm00004b010726,Zm00004b010726 unchanged
exon.237116 chr2 241583906 241583983 Zm00004b010726 241586853 241583595 Zm00004b010726 Zm00004b010726,Zm00004b010726 unchanged
exon.237117 chr2 241583676 241583762 Zm00004b010726 241586853 241583595 Zm00004b010726 Zm00004b010726,Zm00004b010726 unchanged
exon.237118 chr2 241582892 241583595 Zm00004b010726 241586853 241583595 Zm00004b010726 Zm00004b010726,Zm00004b010726 unchanged
exon.237130 chr2 241588052 241588630 Zm00004b010727 241588052 241588630 Zm00004b010727 Zm00004b010727,Zm00004b010727 unchanged
exon.237605 chr2 241671623 241671986 Zm00004b010731 241671623 241692296 Zm00004b010731 Zm00004b010731,Zm00004b010731 unchanged
exon.237606 chr2 241673229 241673652 Zm00004b010731 241671623 241692296 Zm00004b010731 Zm00004b010731,Zm00004b010731 unchanged
exon.237607 chr2 241673728 241673824 Zm00004b010731 241671623 241692296 Zm00004b010731 Zm00004b010731,Zm00004b010731 unchanged
exon.237608 chr2 241674112 241675015 Zm00004b010731 241671623 241692296 Zm00004b010731 Zm00004b010731,Zm00004b010731 unchanged
exon.237609 chr2 241686674 241686770 Zm00004b010731 241671623 241692296 Zm00004b010731 Zm00004b010731,Zm00004b010731 unchanged
exon.237610 chr2 241686858 241689369 Zm00004b010731 241671623 241692296 Zm00004b010731 Zm00004b010731,Zm00004b010731 unchanged
exon.237611 chr2 241689541 241689621 Zm00004b010731 241671623 241692296 Zm00004b010731 Zm00004b010731,Zm00004b010731 unchanged
exon.237612 chr2 241689703 241690110 Zm00004b010731 241671623 241692296 Zm00004b010731 Zm00004b010731,Zm00004b010731 unchanged
exon.237613 chr2 241690382 241690469 Zm00004b010731 241671623 241692296 Zm00004b010731 Zm00004b010731,Zm00004b010731 unchanged
exon.237614 chr2 241690581 241692029 Zm00004b010731 241671623 241692296 Zm00004b010731 Zm00004b010731,Zm00004b010731 unchanged
exon.237615 chr2 241692170 241692296 Zm00004b010731 241671623 241692296 Zm00004b010731 Zm00004b010731,Zm00004b010731 unchanged
exon.237784 chr2 241693492 241694154 Zm00004b010732 241693492 241694154 Zm00004b010732 Zm00004b010732,Zm00004b010732 unchanged
exon.238033 chr2 241821036 241822330 Zm00004b010736 241821036 241822732 Zm00004b010736 Zm00004b010736,Zm00004b010736 unchanged
exon.238034 chr2 241822723 241822732 Zm00004b010736 241821036 241822732 Zm00004b010736 Zm00004b010736,Zm00004b010736 unchanged
exon.238080 chr2 241953824 241954175 Zm00004b010741 241953824 241953378 Zm00004b010741 Zm00004b010741,Zm00004b010741 unchanged
exon.238081 chr2 241953484 241953703 Zm00004b010741 241953824 241953378 Zm00004b010741 Zm00004b010741,Zm00004b010741 unchanged
exon.238082 chr2 241952969 241953378 Zm00004b010741 241953824 241953378 Zm00004b010741 Zm00004b010741,Zm00004b010741 unchanged
exon.238118 chr2 241982621 241982865 Zm00004b010742 241982621 241965890 Zm00004b010742 Zm00004b010742,Zm00004b010742 unchanged
exon.238119 chr2 241982205 241982526 Zm00004b010742 241982621 241965890 Zm00004b010742 Zm00004b010742,Zm00004b010742 unchanged
exon.238120 chr2 241980899 241981199 Zm00004b010742 241982621 241965890 Zm00004b010742 Zm00004b010742,Zm00004b010742 unchanged
exon.238121 chr2 241978542 241978778 Zm00004b010742 241982621 241965890 Zm00004b010742 Zm00004b010742,Zm00004b010742 unchanged
exon.238122 chr2 241978154 241978440 Zm00004b010742 241982621 241965890 Zm00004b010742 Zm00004b010742,Zm00004b010742 unchanged
exon.238123 chr2 241975142 241975387 Zm00004b010742 241982621 241965890 Zm00004b010742 Zm00004b010742,Zm00004b010742 unchanged
exon.238124 chr2 241974780 241975034 Zm00004b010742 241982621 241965890 Zm00004b010742 Zm00004b010742,Zm00004b010742 unchanged
exon.238125 chr2 241974431 241974643 Zm00004b010742 241982621 241965890 Zm00004b010742 Zm00004b010742,Zm00004b010742 unchanged
exon.238126 chr2 241974197 241974328 Zm00004b010742 241982621 241965890 Zm00004b010742 Zm00004b010742,Zm00004b010742 unchanged
exon.238127 chr2 241973509 241973638 Zm00004b010742 241982621 241965890 Zm00004b010742 Zm00004b010742,Zm00004b010742 unchanged
exon.238128 chr2 241973295 241973341 Zm00004b010742 241982621 241965890 Zm00004b010742 Zm00004b010742,Zm00004b010742 unchanged
exon.238129 chr2 241973122 241973223 Zm00004b010742 241982621 241965890 Zm00004b010742 Zm00004b010742,Zm00004b010742 unchanged
exon.238130 chr2 241972903 241973016 Zm00004b010742 241982621 241965890 Zm00004b010742 Zm00004b010742,Zm00004b010742 unchanged
exon.238131 chr2 241971654 241971796 Zm00004b010742 241982621 241965890 Zm00004b010742 Zm00004b010742,Zm00004b010742 unchanged
exon.238132 chr2 241971444 241971541 Zm00004b010742 241982621 241965890 Zm00004b010742 Zm00004b010742,Zm00004b010742 unchanged
exon.238133 chr2 241971281 241971318 Zm00004b010742 241982621 241965890 Zm00004b010742 Zm00004b010742,Zm00004b010742 unchanged
exon.238134 chr2 241970952 241971003 Zm00004b010742 241982621 241965890 Zm00004b010742 Zm00004b010742,Zm00004b010742 unchanged
exon.238135 chr2 241970802 241970869 Zm00004b010742 241982621 241965890 Zm00004b010742 Zm00004b010742,Zm00004b010742 unchanged
exon.238136 chr2 241969858 241969940 Zm00004b010742 241982621 241965890 Zm00004b010742 Zm00004b010742,Zm00004b010742 unchanged
exon.238137 chr2 241968961 241969417 Zm00004b010742 241982621 241965890 Zm00004b010742 Zm00004b010742,Zm00004b010742 unchanged
exon.238138 chr2 241968830 241968862 Zm00004b010742 241982621 241965890 Zm00004b010742 Zm00004b010742,Zm00004b010742 unchanged
exon.238139 chr2 241968548 241968755 Zm00004b010742 241982621 241965890 Zm00004b010742 Zm00004b010742,Zm00004b010742 unchanged
exon.238140 chr2 241968149 241968282 Zm00004b010742 241982621 241965890 Zm00004b010742 Zm00004b010742,Zm00004b010742 unchanged
exon.238141 chr2 241967870 241968056 Zm00004b010742 241982621 241965890 Zm00004b010742 Zm00004b010742,Zm00004b010742 unchanged
exon.238142 chr2 241967554 241967786 Zm00004b010742 241982621 241965890 Zm00004b010742 Zm00004b010742,Zm00004b010742 unchanged
exon.238143 chr2 241967364 241967456 Zm00004b010742 241982621 241965890 Zm00004b010742 Zm00004b010742,Zm00004b010742 unchanged
exon.238144 chr2 241967137 241967229 Zm00004b010742 241982621 241965890 Zm00004b010742 Zm00004b010742,Zm00004b010742 unchanged
exon.238145 chr2 241967033 241967065 Zm00004b010742 241982621 241965890 Zm00004b010742 Zm00004b010742,Zm00004b010742 unchanged
exon.238146 chr2 241966803 241966913 Zm00004b010742 241982621 241965890 Zm00004b010742 Zm00004b010742,Zm00004b010742 unchanged
exon.238147 chr2 241966625 241966685 Zm00004b010742 241982621 241965890 Zm00004b010742 Zm00004b010742,Zm00004b010742 unchanged
exon.238148 chr2 241966285 241966481 Zm00004b010742 241982621 241965890 Zm00004b010742 Zm00004b010742,Zm00004b010742 unchanged
exon.238149 chr2 241966079 241966199 Zm00004b010742 241982621 241965890 Zm00004b010742 Zm00004b010742,Zm00004b010742 unchanged
exon.238150 chr2 241964955 241965890 Zm00004b010742 241982621 241965890 Zm00004b010742 Zm00004b010742,Zm00004b010742 unchanged
exon.238195 chr2 242079675 242080247 Zm00004b010746 242079675 242084445 Zm00004b010746 Zm00004b010746,Zm00004b010746 unchanged
exon.238196 chr2 242081188 242081351 Zm00004b010746 242079675 242084445 Zm00004b010746 Zm00004b010746,Zm00004b010746 unchanged
exon.238197 chr2 242081786 242082061 Zm00004b010746 242079675 242084445 Zm00004b010746 Zm00004b010746,Zm00004b010746 unchanged
exon.238198 chr2 242082220 242083064 Zm00004b010746 242079675 242084445 Zm00004b010746 Zm00004b010746,Zm00004b010746 unchanged
exon.238199 chr2 242083188 242083443 Zm00004b010746 242079675 242084445 Zm00004b010746 Zm00004b010746,Zm00004b010746 unchanged
exon.238200 chr2 242083681 242084445 Zm00004b010746 242079675 242084445 Zm00004b010746 Zm00004b010746,Zm00004b010746 unchanged
exon.238226 chr2 242101348 242101678 Zm00004b010749 242101348 242108797 Zm00004b010749 Zm00004b010749,Zm00004b010749 unchanged
exon.238227 chr2 242102106 242103465 Zm00004b010749 242101348 242108797 Zm00004b010749 Zm00004b010749,Zm00004b010749 unchanged
exon.238228 chr2 242106354 242107898 Zm00004b010749 242101348 242108797 Zm00004b010749 Zm00004b010749,Zm00004b010749 unchanged
exon.238229 chr2 242107994 242108797 Zm00004b010749 242101348 242108797 Zm00004b010749 Zm00004b010749,Zm00004b010749 unchanged
exon.238275 chr2 242204931 242205466 Zm00004b010750 242204931 242202707 Zm00004b010750 Zm00004b010750,Zm00004b010750 unchanged
exon.238276 chr2 242204216 242204307 Zm00004b010750 242204931 242202707 Zm00004b010750 Zm00004b010750,Zm00004b010750 unchanged
exon.238277 chr2 242204079 242204116 Zm00004b010750 242204931 242202707 Zm00004b010750 Zm00004b010750,Zm00004b010750 unchanged
exon.238278 chr2 242203806 242203967 Zm00004b010750 242204931 242202707 Zm00004b010750 Zm00004b010750,Zm00004b010750 unchanged
exon.238279 chr2 242203682 242203704 Zm00004b010750 242204931 242202707 Zm00004b010750 Zm00004b010750,Zm00004b010750 unchanged
exon.238280 chr2 242203512 242203583 Zm00004b010750 242204931 242202707 Zm00004b010750 Zm00004b010750,Zm00004b010750 unchanged
exon.238281 chr2 242203237 242203404 Zm00004b010750 242204931 242202707 Zm00004b010750 Zm00004b010750,Zm00004b010750 unchanged
exon.238282 chr2 242203016 242203098 Zm00004b010750 242204931 242202707 Zm00004b010750 Zm00004b010750,Zm00004b010750 unchanged
exon.238283 chr2 242202853 242202915 Zm00004b010750 242204931 242202707 Zm00004b010750 Zm00004b010750,Zm00004b010750 unchanged
exon.238284 chr2 242202020 242202707 Zm00004b010750 242204931 242202707 Zm00004b010750 Zm00004b010750,Zm00004b010750 unchanged
exon.238365 chr2 242349494 242350191 Zm00004b010757 242349494 242351216 Zm00004b010757 Zm00004b010757,Zm00004b010757 unchanged
exon.238366 chr2 242350271 242351216 Zm00004b010757 242349494 242351216 Zm00004b010757 Zm00004b010757,Zm00004b010757 unchanged
exon.238369 chr2 242400873 242403455 Zm00004b010758 242400873 242403455 Zm00004b010758 Zm00004b010758,Zm00004b010758 unchanged
exon.238371 chr2 242448665 242449135 Zm00004b010759 242448665 242449135 Zm00004b010759 Zm00004b010759,Zm00004b010759 unchanged
exon.238379 chr2 242514290 242514943 Zm00004b010761 242514290 242509300 Zm00004b010761 Zm00004b010761,Zm00004b010761 unchanged
exon.238380 chr2 242513950 242514060 Zm00004b010761 242514290 242509300 Zm00004b010761 Zm00004b010761,Zm00004b010761 unchanged
exon.238381 chr2 242513669 242513816 Zm00004b010761 242514290 242509300 Zm00004b010761 Zm00004b010761,Zm00004b010761 unchanged
exon.238382 chr2 242509417 242509679 Zm00004b010761 242514290 242509300 Zm00004b010761 Zm00004b010761,Zm00004b010761 unchanged
exon.238383 chr2 242508679 242509300 Zm00004b010761 242514290 242509300 Zm00004b010761 Zm00004b010761,Zm00004b010761 unchanged
exon.238453 chr2 242687188 242687254 Zm00004b010765 242687188 242686144 Zm00004b010765 Zm00004b010765,Zm00004b010765 unchanged
exon.238454 chr2 242686239 242687011 Zm00004b010765 242687188 242686144 Zm00004b010765 Zm00004b010765,Zm00004b010765 unchanged
exon.238455 chr2 242685866 242686144 Zm00004b010765 242687188 242686144 Zm00004b010765 Zm00004b010765,Zm00004b010765 unchanged
exon.238472 chr2 242718180 242718439 Zm00004b010766 242718180 242724080 Zm00004b010766 Zm00004b010766,Zm00004b010766 unchanged
exon.238473 chr2 242718516 242718548 Zm00004b010766 242718180 242724080 Zm00004b010766 Zm00004b010766,Zm00004b010766 unchanged
exon.238474 chr2 242718913 242719418 Zm00004b010766 242718180 242724080 Zm00004b010766 Zm00004b010766,Zm00004b010766 unchanged
exon.238475 chr2 242719532 242719624 Zm00004b010766 242718180 242724080 Zm00004b010766 Zm00004b010766,Zm00004b010766 unchanged
exon.238476 chr2 242720197 242720543 Zm00004b010766 242718180 242724080 Zm00004b010766 Zm00004b010766,Zm00004b010766 unchanged
exon.238477 chr2 242720611 242720797 Zm00004b010766 242718180 242724080 Zm00004b010766 Zm00004b010766,Zm00004b010766 unchanged
exon.238478 chr2 242720891 242721066 Zm00004b010766 242718180 242724080 Zm00004b010766 Zm00004b010766,Zm00004b010766 unchanged
exon.238479 chr2 242721509 242721750 Zm00004b010766 242718180 242724080 Zm00004b010766 Zm00004b010766,Zm00004b010766 unchanged
exon.238480 chr2 242721865 242721969 Zm00004b010766 242718180 242724080 Zm00004b010766 Zm00004b010766,Zm00004b010766 unchanged
exon.238481 chr2 242722074 242722168 Zm00004b010766 242718180 242724080 Zm00004b010766 Zm00004b010766,Zm00004b010766 unchanged
exon.238482 chr2 242722265 242722384 Zm00004b010766 242718180 242724080 Zm00004b010766 Zm00004b010766,Zm00004b010766 unchanged
exon.238483 chr2 242722582 242722701 Zm00004b010766 242718180 242724080 Zm00004b010766 Zm00004b010766,Zm00004b010766 unchanged
exon.238484 chr2 242723071 242723199 Zm00004b010766 242718180 242724080 Zm00004b010766 Zm00004b010766,Zm00004b010766 unchanged
exon.238485 chr2 242723302 242724080 Zm00004b010766 242718180 242724080 Zm00004b010766 Zm00004b010766,Zm00004b010766 unchanged
exon.238500 chr2 242730087 242730584 Zm00004b010767 242730087 242730584 Zm00004b010767 Zm00004b010767,Zm00004b010767 unchanged
exon.238504 chr2 242734199 242735014 Zm00004b010768 242734199 242738736 Zm00004b010768 Zm00004b010768,Zm00004b010768 unchanged
exon.238505 chr2 242735991 242736746 Zm00004b010768 242734199 242738736 Zm00004b010768 Zm00004b010768,Zm00004b010768 unchanged
exon.238506 chr2 242737471 242738736 Zm00004b010768 242734199 242738736 Zm00004b010768 Zm00004b010768,Zm00004b010768 unchanged
exon.238510 chr2 242739849 242740430 Zm00004b010769 242739849 242740430 Zm00004b010769 Zm00004b010769,Zm00004b010769 unchanged
exon.238542 chr2 242764762 242765232 Zm00004b010773 242764762 242765232 Zm00004b010773 Zm00004b010773,Zm00004b010773 unchanged
exon.238560 chr2 242781374 242782578 Zm00004b010774 242781374 242780597 Zm00004b010774 Zm00004b010774,Zm00004b010774 unchanged
exon.238561 chr2 242780796 242780866 Zm00004b010774 242781374 242780597 Zm00004b010774 Zm00004b010774,Zm00004b010774 unchanged
exon.238562 chr2 242780407 242780597 Zm00004b010774 242781374 242780597 Zm00004b010774 Zm00004b010774,Zm00004b010774 unchanged
exon.238575 chr2 242788520 242788698 Zm00004b010776 242788520 242788992 Zm00004b010776 Zm00004b010776,Zm00004b010776 unchanged
exon.238576 chr2 242788826 242788992 Zm00004b010776 242788520 242788992 Zm00004b010776 Zm00004b010776,Zm00004b010776 unchanged
exon.238593 chr2 242790438 242790512 Zm00004b010777 242790438 242794556 Zm00004b010777 Zm00004b010777,Zm00004b010777 unchanged
exon.238594 chr2 242790729 242790884 Zm00004b010777 242790438 242794556 Zm00004b010777 Zm00004b010777,Zm00004b010777 unchanged
exon.238595 chr2 242791530 242791617 Zm00004b010777 242790438 242794556 Zm00004b010777 Zm00004b010777,Zm00004b010777 unchanged
exon.238596 chr2 242791798 242791944 Zm00004b010777 242790438 242794556 Zm00004b010777 Zm00004b010777,Zm00004b010777 unchanged
exon.238597 chr2 242792024 242792164 Zm00004b010777 242790438 242794556 Zm00004b010777 Zm00004b010777,Zm00004b010777 unchanged
exon.238598 chr2 242792541 242792626 Zm00004b010777 242790438 242794556 Zm00004b010777 Zm00004b010777,Zm00004b010777 unchanged
exon.238599 chr2 242792713 242792805 Zm00004b010777 242790438 242794556 Zm00004b010777 Zm00004b010777,Zm00004b010777 unchanged
exon.238600 chr2 242792882 242792945 Zm00004b010777 242790438 242794556 Zm00004b010777 Zm00004b010777,Zm00004b010777 unchanged
exon.238601 chr2 242793073 242793216 Zm00004b010777 242790438 242794556 Zm00004b010777 Zm00004b010777,Zm00004b010777 unchanged
exon.238602 chr2 242793290 242793477 Zm00004b010777 242790438 242794556 Zm00004b010777 Zm00004b010777,Zm00004b010777 unchanged
exon.238603 chr2 242793562 242793736 Zm00004b010777 242790438 242794556 Zm00004b010777 Zm00004b010777,Zm00004b010777 unchanged
exon.238604 chr2 242793825 242793995 Zm00004b010777 242790438 242794556 Zm00004b010777 Zm00004b010777,Zm00004b010777 unchanged
exon.238605 chr2 242794148 242794217 Zm00004b010777 242790438 242794556 Zm00004b010777 Zm00004b010777,Zm00004b010777 unchanged
exon.238606 chr2 242794312 242794432 Zm00004b010777 242790438 242794556 Zm00004b010777 Zm00004b010777,Zm00004b010777 unchanged
exon.238607 chr2 242794515 242794556 Zm00004b010777 242790438 242794556 Zm00004b010777 Zm00004b010777,Zm00004b010777 unchanged
exon.238721 chr2 242802876 242803583 Zm00004b010778 242802876 242797512 Zm00004b010778 Zm00004b010778,Zm00004b010778 unchanged
exon.238722 chr2 242801155 242801796 Zm00004b010778 242802876 242797512 Zm00004b010778 Zm00004b010778,Zm00004b010778 unchanged
exon.238723 chr2 242800985 242801072 Zm00004b010778 242802876 242797512 Zm00004b010778 Zm00004b010778,Zm00004b010778 unchanged
exon.238724 chr2 242800599 242800661 Zm00004b010778 242802876 242797512 Zm00004b010778 Zm00004b010778,Zm00004b010778 unchanged
exon.238725 chr2 242800359 242800522 Zm00004b010778 242802876 242797512 Zm00004b010778 Zm00004b010778,Zm00004b010778 unchanged
exon.238726 chr2 242799570 242799645 Zm00004b010778 242802876 242797512 Zm00004b010778 Zm00004b010778,Zm00004b010778 unchanged
exon.238727 chr2 242799435 242799494 Zm00004b010778 242802876 242797512 Zm00004b010778 Zm00004b010778,Zm00004b010778 unchanged
exon.238728 chr2 242798615 242798734 Zm00004b010778 242802876 242797512 Zm00004b010778 Zm00004b010778,Zm00004b010778 unchanged
exon.238729 chr2 242797776 242797985 Zm00004b010778 242802876 242797512 Zm00004b010778 Zm00004b010778,Zm00004b010778 unchanged
exon.238730 chr2 242797615 242797691 Zm00004b010778 242802876 242797512 Zm00004b010778 Zm00004b010778,Zm00004b010778 unchanged
exon.238731 chr2 242796803 242797512 Zm00004b010778 242802876 242797512 Zm00004b010778 Zm00004b010778,Zm00004b010778 unchanged
exon.238818 chr2 242853706 242854318 Zm00004b010780 242853706 242856050 Zm00004b010780 Zm00004b010780,Zm00004b010780 unchanged
exon.238819 chr2 242854446 242854579 Zm00004b010780 242853706 242856050 Zm00004b010780 Zm00004b010780,Zm00004b010780 unchanged
exon.238820 chr2 242854680 242855073 Zm00004b010780 242853706 242856050 Zm00004b010780 Zm00004b010780,Zm00004b010780 unchanged
exon.238821 chr2 242855211 242855287 Zm00004b010780 242853706 242856050 Zm00004b010780 Zm00004b010780,Zm00004b010780 unchanged
exon.238822 chr2 242855468 242856050 Zm00004b010780 242853706 242856050 Zm00004b010780 Zm00004b010780,Zm00004b010780 unchanged
exon.238898 chr2 242987456 242987664 Zm00004b010783 242987456 242989317 Zm00004b010783 Zm00004b010783,Zm00004b010783 unchanged
exon.238899 chr2 242988244 242988291 Zm00004b010783 242987456 242989317 Zm00004b010783 Zm00004b010783,Zm00004b010783 unchanged
exon.238900 chr2 242988731 242989317 Zm00004b010783 242987456 242989317 Zm00004b010783 Zm00004b010783,Zm00004b010783 unchanged
exon.238912 chr2 242991833 242992186 Zm00004b010784 242991833 242997762 Zm00004b010784 Zm00004b010784,Zm00004b010784 unchanged
exon.238913 chr2 242992836 242993154 Zm00004b010784 242991833 242997762 Zm00004b010784 Zm00004b010784,Zm00004b010784 unchanged
exon.238914 chr2 242994299 242994647 Zm00004b010784 242991833 242997762 Zm00004b010784 Zm00004b010784,Zm00004b010784 unchanged
exon.238915 chr2 242994951 242995083 Zm00004b010784 242991833 242997762 Zm00004b010784 Zm00004b010784,Zm00004b010784 unchanged
exon.238916 chr2 242995174 242995226 Zm00004b010784 242991833 242997762 Zm00004b010784 Zm00004b010784,Zm00004b010784 unchanged
exon.238917 chr2 242995525 242995627 Zm00004b010784 242991833 242997762 Zm00004b010784 Zm00004b010784,Zm00004b010784 unchanged
exon.238918 chr2 242995972 242996138 Zm00004b010784 242991833 242997762 Zm00004b010784 Zm00004b010784,Zm00004b010784 unchanged
exon.238919 chr2 242996220 242996333 Zm00004b010784 242991833 242997762 Zm00004b010784 Zm00004b010784,Zm00004b010784 unchanged
exon.238920 chr2 242996519 242997762 Zm00004b010784 242991833 242997762 Zm00004b010784 Zm00004b010784,Zm00004b010784 unchanged
exon.238930 chr2 243002755 243004230 Zm00004b010785 243002755 243004230 Zm00004b010785 Zm00004b010785,Zm00004b010785 unchanged
exon.239033 chr2 243068998 243069237 Zm00004b010790 243068998 243068367 Zm00004b010790 Zm00004b010790,Zm00004b010790 unchanged
exon.239034 chr2 243068701 243068901 Zm00004b010790 243068998 243068367 Zm00004b010790 Zm00004b010790,Zm00004b010790 unchanged
exon.239035 chr2 243068450 243068615 Zm00004b010790 243068998 243068367 Zm00004b010790 Zm00004b010790,Zm00004b010790 unchanged
exon.239036 chr2 243067964 243068367 Zm00004b010790 243068998 243068367 Zm00004b010790 Zm00004b010790,Zm00004b010790 unchanged
exon.239074 chr2 243123939 243124340 Zm00004b010792 243123939 243115556 Zm00004b010792 Zm00004b010792,Zm00004b010792 unchanged
exon.239075 chr2 243120918 243120996 Zm00004b010792 243123939 243115556 Zm00004b010792 Zm00004b010792,Zm00004b010792 unchanged
exon.239076 chr2 243116520 243116584 Zm00004b010792 243123939 243115556 Zm00004b010792 Zm00004b010792,Zm00004b010792 unchanged
exon.239077 chr2 243116309 243116408 Zm00004b010792 243123939 243115556 Zm00004b010792 Zm00004b010792,Zm00004b010792 unchanged
exon.239078 chr2 243116124 243116165 Zm00004b010792 243123939 243115556 Zm00004b010792 Zm00004b010792,Zm00004b010792 unchanged
exon.239079 chr2 243115898 243115939 Zm00004b010792 243123939 243115556 Zm00004b010792 Zm00004b010792,Zm00004b010792 unchanged
exon.239080 chr2 243115666 243115814 Zm00004b010792 243123939 243115556 Zm00004b010792 Zm00004b010792,Zm00004b010792 unchanged
exon.239081 chr2 243114950 243115556 Zm00004b010792 243123939 243115556 Zm00004b010792 Zm00004b010792,Zm00004b010792 unchanged
exon.239117 chr2 243165526 243165889 Zm00004b010793 243165526 243165432 Zm00004b010793 Zm00004b010793,Zm00004b010793 unchanged
exon.239118 chr2 243164921 243165432 Zm00004b010793 243165526 243165432 Zm00004b010793 Zm00004b010793,Zm00004b010793 unchanged
exon.239260 chr2 243287230 243287322 Zm00004b010797 243287230 243314263 Zm00004b010797 Zm00004b010797,Zm00004b010797 unchanged
exon.239261 chr2 243287360 243287734 Zm00004b010797 243287230 243314263 Zm00004b010797 Zm00004b010797,Zm00004b010797 unchanged
exon.239262 chr2 243287839 243287960 Zm00004b010797 243287230 243314263 Zm00004b010797 Zm00004b010797,Zm00004b010797 unchanged
exon.239263 chr2 243292420 243292556 Zm00004b010797 243287230 243314263 Zm00004b010797 Zm00004b010797,Zm00004b010797 unchanged
exon.239264 chr2 243292624 243292729 Zm00004b010797 243287230 243314263 Zm00004b010797 Zm00004b010797,Zm00004b010797 unchanged
exon.239265 chr2 243292824 243293074 Zm00004b010797 243287230 243314263 Zm00004b010797 Zm00004b010797,Zm00004b010797 unchanged
exon.239266 chr2 243293212 243293322 Zm00004b010797 243287230 243314263 Zm00004b010797 Zm00004b010797,Zm00004b010797 unchanged
exon.239267 chr2 243294511 243294666 Zm00004b010797 243287230 243314263 Zm00004b010797 Zm00004b010797,Zm00004b010797 unchanged
exon.239268 chr2 243294749 243295183 Zm00004b010797 243287230 243314263 Zm00004b010797 Zm00004b010797,Zm00004b010797 unchanged
exon.239269 chr2 243295726 243296252 Zm00004b010797 243287230 243314263 Zm00004b010797 Zm00004b010797,Zm00004b010797 unchanged
exon.239270 chr2 243296318 243296525 Zm00004b010797 243287230 243314263 Zm00004b010797 Zm00004b010797,Zm00004b010797 unchanged
exon.239271 chr2 243296595 243296645 Zm00004b010797 243287230 243314263 Zm00004b010797 Zm00004b010797,Zm00004b010797 unchanged
exon.239272 chr2 243296738 243296896 Zm00004b010797 243287230 243314263 Zm00004b010797 Zm00004b010797,Zm00004b010797 unchanged
exon.239273 chr2 243296986 243297150 Zm00004b010797 243287230 243314263 Zm00004b010797 Zm00004b010797,Zm00004b010797 unchanged
exon.239274 chr2 243298158 243298457 Zm00004b010797 243287230 243314263 Zm00004b010797 Zm00004b010797,Zm00004b010797 unchanged
exon.239275 chr2 243298540 243298692 Zm00004b010797 243287230 243314263 Zm00004b010797 Zm00004b010797,Zm00004b010797 unchanged
exon.239276 chr2 243300416 243300555 Zm00004b010797 243287230 243314263 Zm00004b010797 Zm00004b010797,Zm00004b010797 unchanged
exon.239277 chr2 243301536 243301641 Zm00004b010797 243287230 243314263 Zm00004b010797 Zm00004b010797,Zm00004b010797 unchanged
exon.239278 chr2 243301935 243302096 Zm00004b010797 243287230 243314263 Zm00004b010797 Zm00004b010797,Zm00004b010797 unchanged
exon.239279 chr2 243302876 243303109 Zm00004b010797 243287230 243314263 Zm00004b010797 Zm00004b010797,Zm00004b010797 unchanged
exon.239280 chr2 243303189 243303322 Zm00004b010797 243287230 243314263 Zm00004b010797 Zm00004b010797,Zm00004b010797 unchanged
exon.239281 chr2 243303407 243303658 Zm00004b010797 243287230 243314263 Zm00004b010797 Zm00004b010797,Zm00004b010797 unchanged
exon.239282 chr2 243303742 243304039 Zm00004b010797 243287230 243314263 Zm00004b010797 Zm00004b010797,Zm00004b010797 unchanged
exon.239283 chr2 243304178 243304270 Zm00004b010797 243287230 243314263 Zm00004b010797 Zm00004b010797,Zm00004b010797 unchanged
exon.239284 chr2 243304358 243304483 Zm00004b010797 243287230 243314263 Zm00004b010797 Zm00004b010797,Zm00004b010797 unchanged
exon.239285 chr2 243304570 243304842 Zm00004b010797 243287230 243314263 Zm00004b010797 Zm00004b010797,Zm00004b010797 unchanged
exon.239286 chr2 243307973 243308362 Zm00004b010797 243287230 243314263 Zm00004b010797 Zm00004b010797,Zm00004b010797 unchanged
exon.239287 chr2 243309278 243309379 Zm00004b010797 243287230 243314263 Zm00004b010797 Zm00004b010797,Zm00004b010797 unchanged
exon.239288 chr2 243309471 243309527 Zm00004b010797 243287230 243314263 Zm00004b010797 Zm00004b010797,Zm00004b010797 unchanged
exon.239289 chr2 243310598 243310663 Zm00004b010797 243287230 243314263 Zm00004b010797 Zm00004b010797,Zm00004b010797 unchanged
exon.239290 chr2 243310864 243311097 Zm00004b010797 243287230 243314263 Zm00004b010797 Zm00004b010797,Zm00004b010797 unchanged
exon.239291 chr2 243311205 243311291 Zm00004b010797 243287230 243314263 Zm00004b010797 Zm00004b010797,Zm00004b010797 unchanged
exon.239292 chr2 243311373 243311437 Zm00004b010797 243287230 243314263 Zm00004b010797 Zm00004b010797,Zm00004b010797 unchanged
exon.239293 chr2 243311524 243311600 Zm00004b010797 243287230 243314263 Zm00004b010797 Zm00004b010797,Zm00004b010797 unchanged
exon.239294 chr2 243311712 243311758 Zm00004b010797 243287230 243314263 Zm00004b010797 Zm00004b010797,Zm00004b010797 unchanged
exon.239295 chr2 243312389 243312519 Zm00004b010797 243287230 243314263 Zm00004b010797 Zm00004b010797,Zm00004b010797 unchanged
exon.239296 chr2 243312737 243312806 Zm00004b010797 243287230 243314263 Zm00004b010797 Zm00004b010797,Zm00004b010797 unchanged
exon.239297 chr2 243313367 243314263 Zm00004b010797 243287230 243314263 Zm00004b010797 Zm00004b010797,Zm00004b010797 unchanged
exon.239451 chr2 243387770 243388019 Zm00004b010801 243387770 243392557 Zm00004b010801 Zm00004b010801,Zm00004b010801 unchanged
exon.239452 chr2 243388081 243389373 Zm00004b010801 243387770 243392557 Zm00004b010801 Zm00004b010801,Zm00004b010801 unchanged
exon.239453 chr2 243389482 243389681 Zm00004b010801 243387770 243392557 Zm00004b010801 Zm00004b010801,Zm00004b010801 unchanged
exon.239454 chr2 243389765 243389852 Zm00004b010801 243387770 243392557 Zm00004b010801 Zm00004b010801,Zm00004b010801 unchanged
exon.239455 chr2 243389960 243390118 Zm00004b010801 243387770 243392557 Zm00004b010801 Zm00004b010801,Zm00004b010801 unchanged
exon.239456 chr2 243390401 243390574 Zm00004b010801 243387770 243392557 Zm00004b010801 Zm00004b010801,Zm00004b010801 unchanged
exon.239457 chr2 243390685 243390816 Zm00004b010801 243387770 243392557 Zm00004b010801 Zm00004b010801,Zm00004b010801 unchanged
exon.239458 chr2 243391177 243391242 Zm00004b010801 243387770 243392557 Zm00004b010801 Zm00004b010801,Zm00004b010801 unchanged
exon.239459 chr2 243391410 243391474 Zm00004b010801 243387770 243392557 Zm00004b010801 Zm00004b010801,Zm00004b010801 unchanged
exon.239460 chr2 243391621 243391712 Zm00004b010801 243387770 243392557 Zm00004b010801 Zm00004b010801,Zm00004b010801 unchanged
exon.239461 chr2 243391790 243391946 Zm00004b010801 243387770 243392557 Zm00004b010801 Zm00004b010801,Zm00004b010801 unchanged
exon.239462 chr2 243392039 243392557 Zm00004b010801 243387770 243392557 Zm00004b010801 Zm00004b010801,Zm00004b010801 unchanged
exon.239675 chr2 243521403 243521486 Zm00004b010808 243521403 243513848 Zm00004b010808 Zm00004b010808,Zm00004b010808 unchanged
exon.239676 chr2 243520715 243520773 Zm00004b010808 243521403 243513848 Zm00004b010808 Zm00004b010808,Zm00004b010808 unchanged
exon.239677 chr2 243518807 243518924 Zm00004b010808 243521403 243513848 Zm00004b010808 Zm00004b010808,Zm00004b010808 unchanged
exon.239678 chr2 243518639 243518717 Zm00004b010808 243521403 243513848 Zm00004b010808 Zm00004b010808,Zm00004b010808 unchanged
exon.239679 chr2 243518006 243518040 Zm00004b010808 243521403 243513848 Zm00004b010808 Zm00004b010808,Zm00004b010808 unchanged
exon.239680 chr2 243517132 243517237 Zm00004b010808 243521403 243513848 Zm00004b010808 Zm00004b010808,Zm00004b010808 unchanged
exon.239681 chr2 243516371 243516432 Zm00004b010808 243521403 243513848 Zm00004b010808 Zm00004b010808,Zm00004b010808 unchanged
exon.239682 chr2 243514978 243515210 Zm00004b010808 243521403 243513848 Zm00004b010808 Zm00004b010808,Zm00004b010808 unchanged
exon.239683 chr2 243514710 243514763 Zm00004b010808 243521403 243513848 Zm00004b010808 Zm00004b010808,Zm00004b010808 unchanged
exon.239684 chr2 243513458 243513848 Zm00004b010808 243521403 243513848 Zm00004b010808 Zm00004b010808,Zm00004b010808 unchanged
exon.239799 chr2 243915586 243915930 Zm00004b010816 243915586 243915930 Zm00004b010816 Zm00004b010816,Zm00004b010816 unchanged
exon.239818 chr2 243931159 243931215 Zm00004b010819 243931159 243933256 Zm00004b010819 Zm00004b010819,Zm00004b010819 unchanged
exon.239819 chr2 243931375 243931629 Zm00004b010819 243931159 243933256 Zm00004b010819 Zm00004b010819,Zm00004b010819 unchanged
exon.239820 chr2 243931700 243931915 Zm00004b010819 243931159 243933256 Zm00004b010819 Zm00004b010819,Zm00004b010819 unchanged
exon.239821 chr2 243932804 243932913 Zm00004b010819 243931159 243933256 Zm00004b010819 Zm00004b010819,Zm00004b010819 unchanged
exon.239822 chr2 243933154 243933256 Zm00004b010819 243931159 243933256 Zm00004b010819 Zm00004b010819,Zm00004b010819 unchanged
exon.239838 chr2 243971244 243971371 Zm00004b010820 243971244 243965977 Zm00004b010820 Zm00004b010820,Zm00004b010820 unchanged
exon.239839 chr2 243970453 243970489 Zm00004b010820 243971244 243965977 Zm00004b010820 Zm00004b010820,Zm00004b010820 unchanged
exon.239840 chr2 243969099 243969225 Zm00004b010820 243971244 243965977 Zm00004b010820 Zm00004b010820,Zm00004b010820 unchanged
exon.239841 chr2 243968425 243968579 Zm00004b010820 243971244 243965977 Zm00004b010820 Zm00004b010820,Zm00004b010820 unchanged
exon.239842 chr2 243968122 243968334 Zm00004b010820 243971244 243965977 Zm00004b010820 Zm00004b010820,Zm00004b010820 unchanged
exon.239843 chr2 243967917 243968042 Zm00004b010820 243971244 243965977 Zm00004b010820 Zm00004b010820,Zm00004b010820 unchanged
exon.239844 chr2 243967059 243967474 Zm00004b010820 243971244 243965977 Zm00004b010820 Zm00004b010820,Zm00004b010820 unchanged
exon.239845 chr2 243966773 243966971 Zm00004b010820 243971244 243965977 Zm00004b010820 Zm00004b010820,Zm00004b010820 unchanged
exon.239846 chr2 243966364 243966488 Zm00004b010820 243971244 243965977 Zm00004b010820 Zm00004b010820,Zm00004b010820 unchanged
exon.239847 chr2 243966069 243966141 Zm00004b010820 243971244 243965977 Zm00004b010820 Zm00004b010820,Zm00004b010820 unchanged
exon.239848 chr2 243965855 243965977 Zm00004b010820 243971244 243965977 Zm00004b010820 Zm00004b010820,Zm00004b010820 unchanged
exon.239862 chr2 243969962 243970150 Zm00004b010821 243969962 243971492 Zm00004b010821 Zm00004b010821,Zm00004b010821 unchanged
exon.239863 chr2 243970832 243970866 Zm00004b010821 243969962 243971492 Zm00004b010821 Zm00004b010821,Zm00004b010821 unchanged
exon.239864 chr2 243971134 243971492 Zm00004b010821 243969962 243971492 Zm00004b010821 Zm00004b010821,Zm00004b010821 unchanged
exon.239892 chr2 244006715 244007141 Zm00004b010822 244006715 243973479 Zm00004b010822 Zm00004b010822,Zm00004b010822 unchanged
exon.239893 chr2 244002883 244002989 Zm00004b010822 244006715 243973479 Zm00004b010822 Zm00004b010822,Zm00004b010822 unchanged
exon.239894 chr2 244002020 244002095 Zm00004b010822 244006715 243973479 Zm00004b010822 Zm00004b010822,Zm00004b010822 unchanged
exon.239895 chr2 244001801 244001936 Zm00004b010822 244006715 243973479 Zm00004b010822 Zm00004b010822,Zm00004b010822 unchanged
exon.239896 chr2 244001438 244001711 Zm00004b010822 244006715 243973479 Zm00004b010822 Zm00004b010822,Zm00004b010822 unchanged
exon.239897 chr2 244001148 244001357 Zm00004b010822 244006715 243973479 Zm00004b010822 Zm00004b010822,Zm00004b010822 unchanged
exon.239898 chr2 244000984 244001055 Zm00004b010822 244006715 243973479 Zm00004b010822 Zm00004b010822,Zm00004b010822 unchanged
exon.239899 chr2 244000812 244000881 Zm00004b010822 244006715 243973479 Zm00004b010822 Zm00004b010822,Zm00004b010822 unchanged
exon.239900 chr2 244000113 244000170 Zm00004b010822 244006715 243973479 Zm00004b010822 Zm00004b010822,Zm00004b010822 unchanged
exon.239901 chr2 243999686 243999737 Zm00004b010822 244006715 243973479 Zm00004b010822 Zm00004b010822,Zm00004b010822 unchanged
exon.239902 chr2 243999346 243999591 Zm00004b010822 244006715 243973479 Zm00004b010822 Zm00004b010822,Zm00004b010822 unchanged
exon.239903 chr2 243998957 243999265 Zm00004b010822 244006715 243973479 Zm00004b010822 Zm00004b010822,Zm00004b010822 unchanged
exon.239904 chr2 243998582 243998665 Zm00004b010822 244006715 243973479 Zm00004b010822 Zm00004b010822,Zm00004b010822 unchanged
exon.239905 chr2 243997558 243998508 Zm00004b010822 244006715 243973479 Zm00004b010822 Zm00004b010822,Zm00004b010822 unchanged
exon.239906 chr2 243996617 243997470 Zm00004b010822 244006715 243973479 Zm00004b010822 Zm00004b010822,Zm00004b010822 unchanged
exon.239907 chr2 243996147 243996529 Zm00004b010822 244006715 243973479 Zm00004b010822 Zm00004b010822,Zm00004b010822 unchanged
exon.239908 chr2 243995473 243996113 Zm00004b010822 244006715 243973479 Zm00004b010822 Zm00004b010822,Zm00004b010822 unchanged
exon.239909 chr2 243976254 243976512 Zm00004b010822 244006715 243973479 Zm00004b010822 Zm00004b010822,Zm00004b010822 unchanged
exon.239910 chr2 243975676 243976117 Zm00004b010822 244006715 243973479 Zm00004b010822 Zm00004b010822,Zm00004b010822 unchanged
exon.239911 chr2 243975031 243975194 Zm00004b010822 244006715 243973479 Zm00004b010822 Zm00004b010822,Zm00004b010822 unchanged
exon.239912 chr2 243974802 243974946 Zm00004b010822 244006715 243973479 Zm00004b010822 Zm00004b010822,Zm00004b010822 unchanged
exon.239913 chr2 243974621 243974718 Zm00004b010822 244006715 243973479 Zm00004b010822 Zm00004b010822,Zm00004b010822 unchanged
exon.239914 chr2 243973838 243974294 Zm00004b010822 244006715 243973479 Zm00004b010822 Zm00004b010822,Zm00004b010822 unchanged
exon.239915 chr2 243973584 243973772 Zm00004b010822 244006715 243973479 Zm00004b010822 Zm00004b010822,Zm00004b010822 unchanged
exon.239916 chr2 243972988 243973479 Zm00004b010822 244006715 243973479 Zm00004b010822 Zm00004b010822,Zm00004b010822 unchanged
exon.239959 chr2 244150975 244151138 Zm00004b010823 244150975 244155658 Zm00004b010823 Zm00004b010823,Zm00004b010823 unchanged
exon.239960 chr2 244151189 244151257 Zm00004b010823 244150975 244155658 Zm00004b010823 Zm00004b010823,Zm00004b010823 unchanged
exon.239961 chr2 244151282 244151383 Zm00004b010823 244150975 244155658 Zm00004b010823 Zm00004b010823,Zm00004b010823 unchanged
exon.239962 chr2 244152301 244152803 Zm00004b010823 244150975 244155658 Zm00004b010823 Zm00004b010823,Zm00004b010823 unchanged
exon.239963 chr2 244152886 244153667 Zm00004b010823 244150975 244155658 Zm00004b010823 Zm00004b010823,Zm00004b010823 unchanged
exon.239964 chr2 244153754 244154108 Zm00004b010823 244150975 244155658 Zm00004b010823 Zm00004b010823,Zm00004b010823 unchanged
exon.239965 chr2 244154744 244155658 Zm00004b010823 244150975 244155658 Zm00004b010823 Zm00004b010823,Zm00004b010823 unchanged
exon.239994 chr2 244220918 244222468 Zm00004b010826 244220918 244222468 Zm00004b010826 Zm00004b010826,Zm00004b010826 unchanged
exon.240007 chr3 253720 253750 Zm00004b015567 253720 260838 Zm00004b015567 Zm00004b015567,Zm00004b015567 unchanged
exon.240008 chr3 258513 258610 Zm00004b015567 253720 260838 Zm00004b015567 Zm00004b015567,Zm00004b015567 unchanged
exon.240009 chr3 260146 260232 Zm00004b015567 253720 260838 Zm00004b015567 Zm00004b015567,Zm00004b015567 unchanged
exon.240010 chr3 260274 260480 Zm00004b015567 253720 260838 Zm00004b015567 Zm00004b015567,Zm00004b015567 unchanged
exon.240011 chr3 260560 260838 Zm00004b015567 253720 260838 Zm00004b015567 Zm00004b015567,Zm00004b015567 unchanged
exon.240043 chr3 278130 278282 Zm00004b015568 278130 276581 Zm00004b015568 Zm00004b015568,Zm00004b015568 unchanged
exon.240044 chr3 278000 278055 Zm00004b015568 278130 276581 Zm00004b015568 Zm00004b015568,Zm00004b015568 unchanged
exon.240045 chr3 277829 277900 Zm00004b015568 278130 276581 Zm00004b015568 Zm00004b015568,Zm00004b015568 unchanged
exon.240046 chr3 277651 277745 Zm00004b015568 278130 276581 Zm00004b015568 Zm00004b015568,Zm00004b015568 unchanged
exon.240047 chr3 277422 277488 Zm00004b015568 278130 276581 Zm00004b015568 Zm00004b015568,Zm00004b015568 unchanged
exon.240048 chr3 276692 277319 Zm00004b015568 278130 276581 Zm00004b015568 Zm00004b015568,Zm00004b015568 unchanged
exon.240049 chr3 275837 276581 Zm00004b015568 278130 276581 Zm00004b015568 Zm00004b015568,Zm00004b015568 unchanged
exon.240086 chr3 552380 552481 Zm00004b015571 552380 554325 Zm00004b015571 Zm00004b015571,Zm00004b015571 unchanged
exon.240087 chr3 552505 552735 Zm00004b015571 552380 554325 Zm00004b015571 Zm00004b015571,Zm00004b015571 unchanged
exon.240088 chr3 553930 554325 Zm00004b015571 552380 554325 Zm00004b015571 Zm00004b015571,Zm00004b015571 unchanged
exon.240101 chr3 566617 567551 Zm00004b015573 566617 568704 Zm00004b015573 Zm00004b015573,Zm00004b015573 unchanged
exon.240102 chr3 568225 568704 Zm00004b015573 566617 568704 Zm00004b015573 Zm00004b015573,Zm00004b015573 unchanged
exon.240105 chr3 619678 620811 Zm00004b015574 619678 620811 Zm00004b015574 Zm00004b015574,Zm00004b015574 unchanged
exon.240111 chr3 646883 647322 Zm00004b015575 646883 642967 Zm00004b015575 Zm00004b015575,Zm00004b015575 unchanged
exon.240112 chr3 645640 645743 Zm00004b015575 646883 642967 Zm00004b015575 Zm00004b015575,Zm00004b015575 unchanged
exon.240113 chr3 643413 643534 Zm00004b015575 646883 642967 Zm00004b015575 Zm00004b015575,Zm00004b015575 unchanged
exon.240114 chr3 643275 643331 Zm00004b015575 646883 642967 Zm00004b015575 Zm00004b015575,Zm00004b015575 unchanged
exon.240115 chr3 642724 642967 Zm00004b015575 646883 642967 Zm00004b015575 Zm00004b015575,Zm00004b015575 unchanged
exon.240163 chr3 732482 732949 Zm00004b015579 732482 732949 Zm00004b015579 Zm00004b015579,Zm00004b015579 unchanged
exon.240168 chr3 733299 733624 Zm00004b015580 733299 736971 Zm00004b015580 Zm00004b015580,Zm00004b015580 unchanged
exon.240169 chr3 733720 733787 Zm00004b015580 733299 736971 Zm00004b015580 Zm00004b015580,Zm00004b015580 unchanged
exon.240170 chr3 734234 734355 Zm00004b015580 733299 736971 Zm00004b015580 Zm00004b015580,Zm00004b015580 unchanged
exon.240171 chr3 734472 736971 Zm00004b015580 733299 736971 Zm00004b015580 Zm00004b015580,Zm00004b015580 unchanged
exon.240177 chr3 737646 738549 Zm00004b015581 737646 739307 Zm00004b015581 Zm00004b015581,Zm00004b015581 unchanged
exon.240178 chr3 738667 739307 Zm00004b015581 737646 739307 Zm00004b015581 Zm00004b015581,Zm00004b015581 unchanged
exon.240358 chr3 929720 929924 Zm00004b015591 929720 930616 Zm00004b015591 Zm00004b015591,Zm00004b015591 unchanged
exon.240359 chr3 930039 930177 Zm00004b015591 929720 930616 Zm00004b015591 Zm00004b015591,Zm00004b015591 unchanged
exon.240360 chr3 930419 930616 Zm00004b015591 929720 930616 Zm00004b015591 Zm00004b015591,Zm00004b015591 unchanged
exon.240431 chr3 973188 973905 Zm00004b015594 973188 977700 Zm00004b015594 Zm00004b015594,Zm00004b015594 unchanged
exon.240432 chr3 975701 975911 Zm00004b015594 973188 977700 Zm00004b015594 Zm00004b015594,Zm00004b015594 unchanged
exon.240433 chr3 975997 976113 Zm00004b015594 973188 977700 Zm00004b015594 Zm00004b015594,Zm00004b015594 unchanged
exon.240434 chr3 976531 977700 Zm00004b015594 973188 977700 Zm00004b015594 Zm00004b015594,Zm00004b015594 unchanged
exon.240461 chr3 985685 986410 Zm00004b015595 985685 979475 Zm00004b015595 Zm00004b015595,Zm00004b015595 unchanged
exon.240462 chr3 984647 984729 Zm00004b015595 985685 979475 Zm00004b015595 Zm00004b015595,Zm00004b015595 unchanged
exon.240463 chr3 984390 984540 Zm00004b015595 985685 979475 Zm00004b015595 Zm00004b015595,Zm00004b015595 unchanged
exon.240464 chr3 984110 984233 Zm00004b015595 985685 979475 Zm00004b015595 Zm00004b015595,Zm00004b015595 unchanged
exon.240465 chr3 983928 984027 Zm00004b015595 985685 979475 Zm00004b015595 Zm00004b015595,Zm00004b015595 unchanged
exon.240466 chr3 983820 983856 Zm00004b015595 985685 979475 Zm00004b015595 Zm00004b015595,Zm00004b015595 unchanged
exon.240467 chr3 983586 983724 Zm00004b015595 985685 979475 Zm00004b015595 Zm00004b015595,Zm00004b015595 unchanged
exon.240468 chr3 982348 983491 Zm00004b015595 985685 979475 Zm00004b015595 Zm00004b015595,Zm00004b015595 unchanged
exon.240469 chr3 981593 982152 Zm00004b015595 985685 979475 Zm00004b015595 Zm00004b015595,Zm00004b015595 unchanged
exon.240470 chr3 981362 981409 Zm00004b015595 985685 979475 Zm00004b015595 Zm00004b015595,Zm00004b015595 unchanged
exon.240471 chr3 980290 981244 Zm00004b015595 985685 979475 Zm00004b015595 Zm00004b015595,Zm00004b015595 unchanged
exon.240472 chr3 978191 979475 Zm00004b015595 985685 979475 Zm00004b015595 Zm00004b015595,Zm00004b015595 unchanged
exon.240525 chr3 998885 998938 Zm00004b015596 998885 999783 Zm00004b015596 Zm00004b015596,Zm00004b015596 unchanged
exon.240526 chr3 999524 999733 Zm00004b015596 998885 999783 Zm00004b015596 Zm00004b015596,Zm00004b015596 unchanged
exon.240527 chr3 999775 999783 Zm00004b015596 998885 999783 Zm00004b015596 Zm00004b015596,Zm00004b015596 unchanged
exon.240617 chr3 1148215 1149420 Zm00004b015600 1148215 1149420 Zm00004b015600 Zm00004b015600,Zm00004b015600 unchanged
exon.240663 chr3 1172711 1172997 Zm00004b015604 1172711 1180561 Zm00004b015604 Zm00004b015604,Zm00004b015604 unchanged
exon.240664 chr3 1173192 1173294 Zm00004b015604 1172711 1180561 Zm00004b015604 Zm00004b015604,Zm00004b015604 unchanged
exon.240665 chr3 1173416 1173530 Zm00004b015604 1172711 1180561 Zm00004b015604 Zm00004b015604,Zm00004b015604 unchanged
exon.240666 chr3 1178132 1178366 Zm00004b015604 1172711 1180561 Zm00004b015604 Zm00004b015604,Zm00004b015604 unchanged
exon.240667 chr3 1178487 1178675 Zm00004b015604 1172711 1180561 Zm00004b015604 Zm00004b015604,Zm00004b015604 unchanged
exon.240668 chr3 1178761 1179081 Zm00004b015604 1172711 1180561 Zm00004b015604 Zm00004b015604,Zm00004b015604 unchanged
exon.240669 chr3 1179577 1179796 Zm00004b015604 1172711 1180561 Zm00004b015604 Zm00004b015604,Zm00004b015604 unchanged
exon.240670 chr3 1180073 1180561 Zm00004b015604 1172711 1180561 Zm00004b015604 Zm00004b015604,Zm00004b015604 unchanged
exon.240693 chr3 1183457 1185296 Zm00004b015605 1183457 1183375 Zm00004b015605 Zm00004b015605,Zm00004b015605 unchanged
exon.240694 chr3 1180624 1183375 Zm00004b015605 1183457 1183375 Zm00004b015605 Zm00004b015605,Zm00004b015605 unchanged
exon.240698 chr3 1181095 1182548 Zm00004b015606 1181095 1182860 Zm00004b015606 Zm00004b015606,Zm00004b015606 unchanged
exon.240699 chr3 1182635 1182860 Zm00004b015606 1181095 1182860 Zm00004b015606 Zm00004b015606,Zm00004b015606 unchanged
exon.240728 chr3 1243637 1244621 Zm00004b015609 1243637 1247923 Zm00004b015609 Zm00004b015609,Zm00004b015609 unchanged
exon.240729 chr3 1245675 1245701 Zm00004b015609 1243637 1247923 Zm00004b015609 Zm00004b015609,Zm00004b015609 unchanged
exon.240730 chr3 1246131 1246366 Zm00004b015609 1243637 1247923 Zm00004b015609 Zm00004b015609,Zm00004b015609 unchanged
exon.240731 chr3 1246452 1246515 Zm00004b015609 1243637 1247923 Zm00004b015609 Zm00004b015609,Zm00004b015609 unchanged
exon.240732 chr3 1246593 1246732 Zm00004b015609 1243637 1247923 Zm00004b015609 Zm00004b015609,Zm00004b015609 unchanged
exon.240733 chr3 1246834 1247145 Zm00004b015609 1243637 1247923 Zm00004b015609 Zm00004b015609,Zm00004b015609 unchanged
exon.240734 chr3 1247230 1247639 Zm00004b015609 1243637 1247923 Zm00004b015609 Zm00004b015609,Zm00004b015609 unchanged
exon.240735 chr3 1247668 1247923 Zm00004b015609 1243637 1247923 Zm00004b015609 Zm00004b015609,Zm00004b015609 unchanged
exon.240799 chr3 1248843 1249511 Zm00004b015610 1248843 1249511 Zm00004b015610 Zm00004b015610,Zm00004b015610 unchanged
exon.240803 chr3 1253034 1253384 Zm00004b015611 1253034 1251025 Zm00004b015611 Zm00004b015611,Zm00004b015611 unchanged
exon.240804 chr3 1251098 1251723 Zm00004b015611 1253034 1251025 Zm00004b015611 Zm00004b015611,Zm00004b015611 unchanged
exon.240805 chr3 1250078 1251025 Zm00004b015611 1253034 1251025 Zm00004b015611 Zm00004b015611,Zm00004b015611 unchanged
exon.240882 chr3 1358753 1358959 Zm00004b015615 1358753 1349572 Zm00004b015615 Zm00004b015615,Zm00004b015615 unchanged
exon.240883 chr3 1357327 1358079 Zm00004b015615 1358753 1349572 Zm00004b015615 Zm00004b015615,Zm00004b015615 unchanged
exon.240884 chr3 1355825 1355980 Zm00004b015615 1358753 1349572 Zm00004b015615 Zm00004b015615,Zm00004b015615 unchanged
exon.240885 chr3 1354700 1355608 Zm00004b015615 1358753 1349572 Zm00004b015615 Zm00004b015615,Zm00004b015615 unchanged
exon.240886 chr3 1352340 1352410 Zm00004b015615 1358753 1349572 Zm00004b015615 Zm00004b015615,Zm00004b015615 unchanged
exon.240887 chr3 1350290 1350376 Zm00004b015615 1358753 1349572 Zm00004b015615 Zm00004b015615,Zm00004b015615 unchanged
exon.240888 chr3 1349636 1350160 Zm00004b015615 1358753 1349572 Zm00004b015615 Zm00004b015615,Zm00004b015615 unchanged
exon.240889 chr3 1349548 1349572 Zm00004b015615 1358753 1349572 Zm00004b015615 Zm00004b015615,Zm00004b015615 unchanged
exon.240930 chr3 1430499 1432100 Zm00004b015617 1430499 1432100 Zm00004b015617 Zm00004b015617,Zm00004b015617 unchanged
exon.240933 chr3 1509465 1509732 Zm00004b015618 1509465 1509398 Zm00004b015618 Zm00004b015618,Zm00004b015618 unchanged
exon.240934 chr3 1508620 1509398 Zm00004b015618 1509465 1509398 Zm00004b015618 Zm00004b015618,Zm00004b015618 unchanged
exon.241007 chr3 1554710 1555787 Zm00004b015620 1554710 1554184 Zm00004b015620 Zm00004b015620,Zm00004b015620 unchanged
exon.241008 chr3 1554400 1554599 Zm00004b015620 1554710 1554184 Zm00004b015620 Zm00004b015620,Zm00004b015620 unchanged
exon.241009 chr3 1554260 1554317 Zm00004b015620 1554710 1554184 Zm00004b015620 Zm00004b015620,Zm00004b015620 unchanged
exon.241010 chr3 1553817 1554184 Zm00004b015620 1554710 1554184 Zm00004b015620 Zm00004b015620,Zm00004b015620 unchanged
exon.241026 chr3 1562154 1562207 Zm00004b015621 1562154 1557420 Zm00004b015621 Zm00004b015621,Zm00004b015621 unchanged
exon.241027 chr3 1561919 1561990 Zm00004b015621 1562154 1557420 Zm00004b015621 Zm00004b015621,Zm00004b015621 unchanged
exon.241028 chr3 1561699 1561753 Zm00004b015621 1562154 1557420 Zm00004b015621 Zm00004b015621,Zm00004b015621 unchanged
exon.241029 chr3 1561476 1561540 Zm00004b015621 1562154 1557420 Zm00004b015621 Zm00004b015621,Zm00004b015621 unchanged
exon.241030 chr3 1561064 1561121 Zm00004b015621 1562154 1557420 Zm00004b015621 Zm00004b015621,Zm00004b015621 unchanged
exon.241031 chr3 1560116 1560255 Zm00004b015621 1562154 1557420 Zm00004b015621 Zm00004b015621,Zm00004b015621 unchanged
exon.241032 chr3 1559623 1559751 Zm00004b015621 1562154 1557420 Zm00004b015621 Zm00004b015621,Zm00004b015621 unchanged
exon.241033 chr3 1559290 1559344 Zm00004b015621 1562154 1557420 Zm00004b015621 Zm00004b015621,Zm00004b015621 unchanged
exon.241034 chr3 1558718 1558809 Zm00004b015621 1562154 1557420 Zm00004b015621 Zm00004b015621,Zm00004b015621 unchanged
exon.241035 chr3 1558184 1558307 Zm00004b015621 1562154 1557420 Zm00004b015621 Zm00004b015621,Zm00004b015621 unchanged
exon.241036 chr3 1557828 1557913 Zm00004b015621 1562154 1557420 Zm00004b015621 Zm00004b015621,Zm00004b015621 unchanged
exon.241037 chr3 1556429 1557420 Zm00004b015621 1562154 1557420 Zm00004b015621 Zm00004b015621,Zm00004b015621 unchanged
exon.241254 chr3 1893374 1893676 Zm00004b015632 1893374 1887392 Zm00004b015632 Zm00004b015632,Zm00004b015632 unchanged
exon.241255 chr3 1892831 1892954 Zm00004b015632 1893374 1887392 Zm00004b015632 Zm00004b015632,Zm00004b015632 unchanged
exon.241256 chr3 1892676 1892730 Zm00004b015632 1893374 1887392 Zm00004b015632 Zm00004b015632,Zm00004b015632 unchanged
exon.241257 chr3 1892071 1892579 Zm00004b015632 1893374 1887392 Zm00004b015632 Zm00004b015632,Zm00004b015632 unchanged
exon.241258 chr3 1891792 1891895 Zm00004b015632 1893374 1887392 Zm00004b015632 Zm00004b015632,Zm00004b015632 unchanged
exon.241259 chr3 1891280 1891408 Zm00004b015632 1893374 1887392 Zm00004b015632 Zm00004b015632,Zm00004b015632 unchanged
exon.241260 chr3 1889300 1890887 Zm00004b015632 1893374 1887392 Zm00004b015632 Zm00004b015632,Zm00004b015632 unchanged
exon.241261 chr3 1888938 1889104 Zm00004b015632 1893374 1887392 Zm00004b015632 Zm00004b015632,Zm00004b015632 unchanged
exon.241262 chr3 1888701 1888791 Zm00004b015632 1893374 1887392 Zm00004b015632 Zm00004b015632,Zm00004b015632 unchanged
exon.241263 chr3 1888200 1888391 Zm00004b015632 1893374 1887392 Zm00004b015632 Zm00004b015632,Zm00004b015632 unchanged
exon.241264 chr3 1887705 1887982 Zm00004b015632 1893374 1887392 Zm00004b015632 Zm00004b015632,Zm00004b015632 unchanged
exon.241265 chr3 1887298 1887392 Zm00004b015632 1893374 1887392 Zm00004b015632 Zm00004b015632,Zm00004b015632 unchanged
exon.241388 chr3 1910960 1911307 Zm00004b015634 1910960 1911802 Zm00004b015634 Zm00004b015634,Zm00004b015634 unchanged
exon.241389 chr3 1911770 1911802 Zm00004b015634 1910960 1911802 Zm00004b015634 Zm00004b015634,Zm00004b015634 unchanged
exon.241448 chr3 1955300 1955557 Zm00004b015637 1955300 1952127 Zm00004b015637 Zm00004b015637,Zm00004b015637 unchanged
exon.241449 chr3 1955131 1955178 Zm00004b015637 1955300 1952127 Zm00004b015637 Zm00004b015637,Zm00004b015637 unchanged
exon.241450 chr3 1954770 1955039 Zm00004b015637 1955300 1952127 Zm00004b015637 Zm00004b015637,Zm00004b015637 unchanged
exon.241451 chr3 1954517 1954678 Zm00004b015637 1955300 1952127 Zm00004b015637 Zm00004b015637,Zm00004b015637 unchanged
exon.241452 chr3 1952011 1952127 Zm00004b015637 1955300 1952127 Zm00004b015637 Zm00004b015637,Zm00004b015637 unchanged
exon.241459 chr3 1956977 1958234 Zm00004b015638 1956977 1958923 Zm00004b015638 Zm00004b015638,Zm00004b015638 unchanged
exon.241460 chr3 1958573 1958923 Zm00004b015638 1956977 1958923 Zm00004b015638 Zm00004b015638,Zm00004b015638 unchanged
exon.241464 chr3 1993318 1994314 Zm00004b015639 1993318 1993198 Zm00004b015639 Zm00004b015639,Zm00004b015639 unchanged
exon.241465 chr3 1992441 1993198 Zm00004b015639 1993318 1993198 Zm00004b015639 Zm00004b015639,Zm00004b015639 unchanged
exon.241476 chr3 2032536 2033037 Zm00004b015640 2032536 2027627 Zm00004b015640 Zm00004b015640,Zm00004b015640 unchanged
exon.241477 chr3 2030187 2030678 Zm00004b015640 2032536 2027627 Zm00004b015640 Zm00004b015640,Zm00004b015640 unchanged
exon.241478 chr3 2029240 2029326 Zm00004b015640 2032536 2027627 Zm00004b015640 Zm00004b015640,Zm00004b015640 unchanged
exon.241479 chr3 2029059 2029129 Zm00004b015640 2032536 2027627 Zm00004b015640 Zm00004b015640,Zm00004b015640 unchanged
exon.241480 chr3 2028696 2028772 Zm00004b015640 2032536 2027627 Zm00004b015640 Zm00004b015640,Zm00004b015640 unchanged
exon.241481 chr3 2028414 2028555 Zm00004b015640 2032536 2027627 Zm00004b015640 Zm00004b015640,Zm00004b015640 unchanged
exon.241482 chr3 2028253 2028279 Zm00004b015640 2032536 2027627 Zm00004b015640 Zm00004b015640,Zm00004b015640 unchanged
exon.241483 chr3 2027841 2028002 Zm00004b015640 2032536 2027627 Zm00004b015640 Zm00004b015640,Zm00004b015640 unchanged
exon.241484 chr3 2027014 2027627 Zm00004b015640 2032536 2027627 Zm00004b015640 Zm00004b015640,Zm00004b015640 unchanged
exon.241524 chr3 2075767 2075870 Zm00004b015643 2075767 2075389 Zm00004b015643 Zm00004b015643,Zm00004b015643 unchanged
exon.241525 chr3 2075473 2075609 Zm00004b015643 2075767 2075389 Zm00004b015643 Zm00004b015643,Zm00004b015643 unchanged
exon.241526 chr3 2073341 2075389 Zm00004b015643 2075767 2075389 Zm00004b015643 Zm00004b015643,Zm00004b015643 unchanged
exon.241689 chr3 2164157 2164243 Zm00004b015646 2164157 2160760 Zm00004b015646 Zm00004b015646,Zm00004b015646 unchanged
exon.241690 chr3 2162190 2162919 Zm00004b015646 2164157 2160760 Zm00004b015646 Zm00004b015646,Zm00004b015646 unchanged
exon.241691 chr3 2161043 2161516 Zm00004b015646 2164157 2160760 Zm00004b015646 Zm00004b015646,Zm00004b015646 unchanged
exon.241692 chr3 2160842 2160960 Zm00004b015646 2164157 2160760 Zm00004b015646 Zm00004b015646,Zm00004b015646 unchanged
exon.241693 chr3 2160323 2160760 Zm00004b015646 2164157 2160760 Zm00004b015646 Zm00004b015646,Zm00004b015646 unchanged
exon.241700 chr3 2167764 2168841 Zm00004b015647 2167764 2169410 Zm00004b015647 Zm00004b015647,Zm00004b015647 unchanged
exon.241701 chr3 2168985 2169410 Zm00004b015647 2167764 2169410 Zm00004b015647 Zm00004b015647,Zm00004b015647 unchanged
exon.241712 chr3 2246344 2246699 Zm00004b015648 2246344 2241408 Zm00004b015648 Zm00004b015648,Zm00004b015648 unchanged
exon.241713 chr3 2245539 2245630 Zm00004b015648 2246344 2241408 Zm00004b015648 Zm00004b015648,Zm00004b015648 unchanged
exon.241714 chr3 2244913 2244992 Zm00004b015648 2246344 2241408 Zm00004b015648 Zm00004b015648,Zm00004b015648 unchanged
exon.241715 chr3 2243537 2243578 Zm00004b015648 2246344 2241408 Zm00004b015648 Zm00004b015648,Zm00004b015648 unchanged
exon.241716 chr3 2243337 2243464 Zm00004b015648 2246344 2241408 Zm00004b015648 Zm00004b015648,Zm00004b015648 unchanged
exon.241717 chr3 2242630 2242810 Zm00004b015648 2246344 2241408 Zm00004b015648 Zm00004b015648,Zm00004b015648 unchanged
exon.241718 chr3 2242345 2242523 Zm00004b015648 2246344 2241408 Zm00004b015648 Zm00004b015648,Zm00004b015648 unchanged
exon.241719 chr3 2241613 2241852 Zm00004b015648 2246344 2241408 Zm00004b015648 Zm00004b015648,Zm00004b015648 unchanged
exon.241720 chr3 2240497 2241408 Zm00004b015648 2246344 2241408 Zm00004b015648 Zm00004b015648,Zm00004b015648 unchanged
exon.241824 chr3 2450544 2450642 Zm00004b015652 2450544 2452195 Zm00004b015652 Zm00004b015652,Zm00004b015652 unchanged
exon.241825 chr3 2451734 2452195 Zm00004b015652 2450544 2452195 Zm00004b015652 Zm00004b015652,Zm00004b015652 unchanged
exon.241933 chr3 2707061 2707503 Zm00004b015662 2707061 2716181 Zm00004b015662 Zm00004b015662,Zm00004b015662 unchanged
exon.241934 chr3 2708098 2708198 Zm00004b015662 2707061 2716181 Zm00004b015662 Zm00004b015662,Zm00004b015662 unchanged
exon.241935 chr3 2708540 2708696 Zm00004b015662 2707061 2716181 Zm00004b015662 Zm00004b015662,Zm00004b015662 unchanged
exon.241936 chr3 2709266 2709462 Zm00004b015662 2707061 2716181 Zm00004b015662 Zm00004b015662,Zm00004b015662 unchanged
exon.241937 chr3 2715484 2715583 Zm00004b015662 2707061 2716181 Zm00004b015662 Zm00004b015662,Zm00004b015662 unchanged
exon.241938 chr3 2715713 2716181 Zm00004b015662 2707061 2716181 Zm00004b015662 Zm00004b015662,Zm00004b015662 unchanged
exon.242001 chr3 2868082 2868148 Zm00004b015668 2868082 2859638 Zm00004b015668 Zm00004b015668,Zm00004b015668 unchanged
exon.242002 chr3 2866500 2866591 Zm00004b015668 2868082 2859638 Zm00004b015668 Zm00004b015668,Zm00004b015668 unchanged
exon.242003 chr3 2865942 2866271 Zm00004b015668 2868082 2859638 Zm00004b015668 Zm00004b015668,Zm00004b015668 unchanged
exon.242004 chr3 2865360 2865372 Zm00004b015668 2868082 2859638 Zm00004b015668 Zm00004b015668,Zm00004b015668 unchanged
exon.242005 chr3 2864669 2864955 Zm00004b015668 2868082 2859638 Zm00004b015668 Zm00004b015668,Zm00004b015668 unchanged
exon.242006 chr3 2863808 2863921 Zm00004b015668 2868082 2859638 Zm00004b015668 Zm00004b015668,Zm00004b015668 unchanged
exon.242007 chr3 2863499 2863711 Zm00004b015668 2868082 2859638 Zm00004b015668 Zm00004b015668,Zm00004b015668 unchanged
exon.242008 chr3 2862735 2862914 Zm00004b015668 2868082 2859638 Zm00004b015668 Zm00004b015668,Zm00004b015668 unchanged
exon.242009 chr3 2861146 2862619 Zm00004b015668 2868082 2859638 Zm00004b015668 Zm00004b015668,Zm00004b015668 unchanged
exon.242010 chr3 2859971 2861049 Zm00004b015668 2868082 2859638 Zm00004b015668 Zm00004b015668,Zm00004b015668 unchanged
exon.242011 chr3 2858726 2859638 Zm00004b015668 2868082 2859638 Zm00004b015668 Zm00004b015668,Zm00004b015668 unchanged
exon.242025 chr3 2902034 2903892 Zm00004b015669 2902034 2907442 Zm00004b015669 Zm00004b015669,Zm00004b015669 unchanged
exon.242026 chr3 2904441 2904629 Zm00004b015669 2902034 2907442 Zm00004b015669 Zm00004b015669,Zm00004b015669 unchanged
exon.242027 chr3 2906079 2907442 Zm00004b015669 2902034 2907442 Zm00004b015669 Zm00004b015669,Zm00004b015669 unchanged
exon.242099 chr3 3000402 3000630 Zm00004b015673 3000402 2997952 Zm00004b015673 Zm00004b015673,Zm00004b015673 unchanged
exon.242100 chr3 2997372 2997952 Zm00004b015673 3000402 2997952 Zm00004b015673 Zm00004b015673,Zm00004b015673 unchanged
exon.242109 chr3 3016151 3016216 Zm00004b015674 3016151 3021191 Zm00004b015674 Zm00004b015674,Zm00004b015674 unchanged
exon.242110 chr3 3016503 3016608 Zm00004b015674 3016151 3021191 Zm00004b015674 Zm00004b015674,Zm00004b015674 unchanged
exon.242111 chr3 3017028 3017210 Zm00004b015674 3016151 3021191 Zm00004b015674 Zm00004b015674,Zm00004b015674 unchanged
exon.242112 chr3 3017828 3017993 Zm00004b015674 3016151 3021191 Zm00004b015674 Zm00004b015674,Zm00004b015674 unchanged
exon.242113 chr3 3019838 3020145 Zm00004b015674 3016151 3021191 Zm00004b015674 Zm00004b015674,Zm00004b015674 unchanged
exon.242114 chr3 3020392 3020484 Zm00004b015674 3016151 3021191 Zm00004b015674 Zm00004b015674,Zm00004b015674 unchanged
exon.242115 chr3 3020572 3021191 Zm00004b015674 3016151 3021191 Zm00004b015674 Zm00004b015674,Zm00004b015674 unchanged
exon.242388 chr3 3153457 3154173 Zm00004b015679 3153457 3154173 Zm00004b015679 Zm00004b015679,Zm00004b015679 unchanged
exon.242410 chr3 3233405 3233490 Zm00004b015681 3233405 3227326 Zm00004b015681 Zm00004b015681,Zm00004b015681 unchanged
exon.242411 chr3 3231171 3231472 Zm00004b015681 3233405 3227326 Zm00004b015681 Zm00004b015681,Zm00004b015681 unchanged
exon.242412 chr3 3230286 3230367 Zm00004b015681 3233405 3227326 Zm00004b015681 Zm00004b015681,Zm00004b015681 unchanged
exon.242413 chr3 3227773 3227845 Zm00004b015681 3233405 3227326 Zm00004b015681 Zm00004b015681,Zm00004b015681 unchanged
exon.242414 chr3 3227632 3227693 Zm00004b015681 3233405 3227326 Zm00004b015681 Zm00004b015681,Zm00004b015681 unchanged
exon.242415 chr3 3227402 3227505 Zm00004b015681 3233405 3227326 Zm00004b015681 Zm00004b015681,Zm00004b015681 unchanged
exon.242416 chr3 3226928 3227326 Zm00004b015681 3233405 3227326 Zm00004b015681 Zm00004b015681,Zm00004b015681 unchanged
exon.242569 chr3 3326267 3327374 Zm00004b015685 3326267 3322979 Zm00004b015685 Zm00004b015685,Zm00004b015685 unchanged
exon.242570 chr3 3325388 3325583 Zm00004b015685 3326267 3322979 Zm00004b015685 Zm00004b015685,Zm00004b015685 unchanged
exon.242571 chr3 3325110 3325294 Zm00004b015685 3326267 3322979 Zm00004b015685 Zm00004b015685,Zm00004b015685 unchanged
exon.242572 chr3 3324442 3324775 Zm00004b015685 3326267 3322979 Zm00004b015685 Zm00004b015685,Zm00004b015685 unchanged
exon.242573 chr3 3324130 3324334 Zm00004b015685 3326267 3322979 Zm00004b015685 Zm00004b015685,Zm00004b015685 unchanged
exon.242574 chr3 3323059 3323165 Zm00004b015685 3326267 3322979 Zm00004b015685 Zm00004b015685,Zm00004b015685 unchanged
exon.242575 chr3 3322241 3322979 Zm00004b015685 3326267 3322979 Zm00004b015685 Zm00004b015685,Zm00004b015685 unchanged
exon.242584 chr3 3348848 3350353 Zm00004b015686 3348848 3348503 Zm00004b015686 Zm00004b015686,Zm00004b015686 unchanged
exon.242585 chr3 3347492 3348503 Zm00004b015686 3348848 3348503 Zm00004b015686 Zm00004b015686,Zm00004b015686 unchanged
exon.242664 chr3 3508290 3508670 Zm00004b015693 3508290 3502266 Zm00004b015693 Zm00004b015693,Zm00004b015693 unchanged
exon.242665 chr3 3507936 3508177 Zm00004b015693 3508290 3502266 Zm00004b015693 Zm00004b015693,Zm00004b015693 unchanged
exon.242666 chr3 3507435 3507463 Zm00004b015693 3508290 3502266 Zm00004b015693 Zm00004b015693,Zm00004b015693 unchanged
exon.242667 chr3 3507118 3507199 Zm00004b015693 3508290 3502266 Zm00004b015693 Zm00004b015693,Zm00004b015693 unchanged
exon.242668 chr3 3506990 3507035 Zm00004b015693 3508290 3502266 Zm00004b015693 Zm00004b015693,Zm00004b015693 unchanged
exon.242669 chr3 3506829 3506918 Zm00004b015693 3508290 3502266 Zm00004b015693 Zm00004b015693,Zm00004b015693 unchanged
exon.242670 chr3 3505761 3506000 Zm00004b015693 3508290 3502266 Zm00004b015693 Zm00004b015693,Zm00004b015693 unchanged
exon.242671 chr3 3501782 3502266 Zm00004b015693 3508290 3502266 Zm00004b015693 Zm00004b015693,Zm00004b015693 unchanged
exon.242706 chr3 3548473 3548498 Zm00004b015697 3548473 3553037 Zm00004b015697 Zm00004b015697,Zm00004b015697 unchanged
exon.242707 chr3 3550290 3552103 Zm00004b015697 3548473 3553037 Zm00004b015697 Zm00004b015697,Zm00004b015697 unchanged
exon.242708 chr3 3552197 3553037 Zm00004b015697 3548473 3553037 Zm00004b015697 Zm00004b015697,Zm00004b015697 unchanged
exon.243060 chr3 3868806 3870347 Zm00004b015707 3868806 3870347 Zm00004b015707 Zm00004b015707,Zm00004b015707 unchanged
exon.243104 chr3 3888084 3888275 Zm00004b015710 3888084 3883523 Zm00004b015710 Zm00004b015710,Zm00004b015710 unchanged
exon.243105 chr3 3886662 3886739 Zm00004b015710 3888084 3883523 Zm00004b015710 Zm00004b015710,Zm00004b015710 unchanged
exon.243106 chr3 3886358 3886572 Zm00004b015710 3888084 3883523 Zm00004b015710 Zm00004b015710,Zm00004b015710 unchanged
exon.243107 chr3 3885107 3885557 Zm00004b015710 3888084 3883523 Zm00004b015710 Zm00004b015710,Zm00004b015710 unchanged
exon.243108 chr3 3884947 3885011 Zm00004b015710 3888084 3883523 Zm00004b015710 Zm00004b015710,Zm00004b015710 unchanged
exon.243109 chr3 3884682 3884875 Zm00004b015710 3888084 3883523 Zm00004b015710 Zm00004b015710,Zm00004b015710 unchanged
exon.243110 chr3 3884067 3884275 Zm00004b015710 3888084 3883523 Zm00004b015710 Zm00004b015710,Zm00004b015710 unchanged
exon.243111 chr3 3883592 3883644 Zm00004b015710 3888084 3883523 Zm00004b015710 Zm00004b015710,Zm00004b015710 unchanged
exon.243112 chr3 3883457 3883523 Zm00004b015710 3888084 3883523 Zm00004b015710 Zm00004b015710,Zm00004b015710 unchanged
exon.243157 chr3 3902503 3903072 Zm00004b015713 3902503 3904087 Zm00004b015713 Zm00004b015713,Zm00004b015713 unchanged
exon.243158 chr3 3903239 3904087 Zm00004b015713 3902503 3904087 Zm00004b015713 Zm00004b015713,Zm00004b015713 unchanged
exon.243172 chr3 3955922 3956294 Zm00004b015714 3955922 3958493 Zm00004b015714 Zm00004b015714,Zm00004b015714 unchanged
exon.243173 chr3 3956653 3956853 Zm00004b015714 3955922 3958493 Zm00004b015714 Zm00004b015714,Zm00004b015714 unchanged
exon.243174 chr3 3957090 3957683 Zm00004b015714 3955922 3958493 Zm00004b015714 Zm00004b015714,Zm00004b015714 unchanged
exon.243175 chr3 3957939 3958493 Zm00004b015714 3955922 3958493 Zm00004b015714 Zm00004b015714,Zm00004b015714 unchanged
exon.243183 chr3 3959174 3959933 Zm00004b015715 3959174 3958699 Zm00004b015715 Zm00004b015715,Zm00004b015715 unchanged
exon.243184 chr3 3958973 3959089 Zm00004b015715 3959174 3958699 Zm00004b015715 Zm00004b015715,Zm00004b015715 unchanged
exon.243185 chr3 3958800 3958880 Zm00004b015715 3959174 3958699 Zm00004b015715 Zm00004b015715,Zm00004b015715 unchanged
exon.243186 chr3 3958264 3958699 Zm00004b015715 3959174 3958699 Zm00004b015715 Zm00004b015715,Zm00004b015715 unchanged
exon.243245 chr3 4195223 4195609 Zm00004b015722 4195223 4214110 Zm00004b015722 Zm00004b015722,Zm00004b015722 unchanged
exon.243246 chr3 4195859 4195938 Zm00004b015722 4195223 4214110 Zm00004b015722 Zm00004b015722,Zm00004b015722 unchanged
exon.243247 chr3 4195988 4196141 Zm00004b015722 4195223 4214110 Zm00004b015722 Zm00004b015722,Zm00004b015722 unchanged
exon.243248 chr3 4196221 4196299 Zm00004b015722 4195223 4214110 Zm00004b015722 Zm00004b015722,Zm00004b015722 unchanged
exon.243249 chr3 4197045 4197340 Zm00004b015722 4195223 4214110 Zm00004b015722 Zm00004b015722,Zm00004b015722 unchanged
exon.243250 chr3 4207718 4207898 Zm00004b015722 4195223 4214110 Zm00004b015722 Zm00004b015722,Zm00004b015722 unchanged
exon.243251 chr3 4208008 4208108 Zm00004b015722 4195223 4214110 Zm00004b015722 Zm00004b015722,Zm00004b015722 unchanged
exon.243252 chr3 4208838 4208921 Zm00004b015722 4195223 4214110 Zm00004b015722 Zm00004b015722,Zm00004b015722 unchanged
exon.243253 chr3 4209027 4209075 Zm00004b015722 4195223 4214110 Zm00004b015722 Zm00004b015722,Zm00004b015722 unchanged
exon.243254 chr3 4209147 4209238 Zm00004b015722 4195223 4214110 Zm00004b015722 Zm00004b015722,Zm00004b015722 unchanged
exon.243255 chr3 4210026 4210125 Zm00004b015722 4195223 4214110 Zm00004b015722 Zm00004b015722,Zm00004b015722 unchanged
exon.243256 chr3 4211608 4211730 Zm00004b015722 4195223 4214110 Zm00004b015722 Zm00004b015722,Zm00004b015722 unchanged
exon.243257 chr3 4211890 4211966 Zm00004b015722 4195223 4214110 Zm00004b015722 Zm00004b015722,Zm00004b015722 unchanged
exon.243258 chr3 4212062 4214110 Zm00004b015722 4195223 4214110 Zm00004b015722 Zm00004b015722,Zm00004b015722 unchanged
exon.243314 chr3 4221797 4222517 Zm00004b015723 4221797 4225477 Zm00004b015723 Zm00004b015723,Zm00004b015723 unchanged
exon.243315 chr3 4222969 4223082 Zm00004b015723 4221797 4225477 Zm00004b015723 Zm00004b015723,Zm00004b015723 unchanged
exon.243316 chr3 4223174 4223218 Zm00004b015723 4221797 4225477 Zm00004b015723 Zm00004b015723,Zm00004b015723 unchanged
exon.243317 chr3 4223426 4223498 Zm00004b015723 4221797 4225477 Zm00004b015723 Zm00004b015723,Zm00004b015723 unchanged
exon.243318 chr3 4223588 4223700 Zm00004b015723 4221797 4225477 Zm00004b015723 Zm00004b015723,Zm00004b015723 unchanged
exon.243319 chr3 4223793 4223852 Zm00004b015723 4221797 4225477 Zm00004b015723 Zm00004b015723,Zm00004b015723 unchanged
exon.243320 chr3 4224013 4224060 Zm00004b015723 4221797 4225477 Zm00004b015723 Zm00004b015723,Zm00004b015723 unchanged
exon.243321 chr3 4224178 4224246 Zm00004b015723 4221797 4225477 Zm00004b015723 Zm00004b015723,Zm00004b015723 unchanged
exon.243322 chr3 4224758 4224866 Zm00004b015723 4221797 4225477 Zm00004b015723 Zm00004b015723,Zm00004b015723 unchanged
exon.243323 chr3 4224934 4225477 Zm00004b015723 4221797 4225477 Zm00004b015723 Zm00004b015723,Zm00004b015723 unchanged
exon.243457 chr3 4302468 4302906 Zm00004b015727 4302468 4303818 Zm00004b015727 Zm00004b015727,Zm00004b015727 unchanged
exon.243458 chr3 4302998 4303191 Zm00004b015727 4302468 4303818 Zm00004b015727 Zm00004b015727,Zm00004b015727 unchanged
exon.243459 chr3 4303807 4303818 Zm00004b015727 4302468 4303818 Zm00004b015727 Zm00004b015727,Zm00004b015727 unchanged
exon.243508 chr3 4406964 4407245 Zm00004b015729 4406964 4411354 Zm00004b015729 Zm00004b015729,Zm00004b015729 unchanged
exon.243509 chr3 4407896 4407955 Zm00004b015729 4406964 4411354 Zm00004b015729 Zm00004b015729,Zm00004b015729 unchanged
exon.243510 chr3 4408046 4408318 Zm00004b015729 4406964 4411354 Zm00004b015729 Zm00004b015729,Zm00004b015729 unchanged
exon.243511 chr3 4408410 4408484 Zm00004b015729 4406964 4411354 Zm00004b015729 Zm00004b015729,Zm00004b015729 unchanged
exon.243512 chr3 4408572 4408628 Zm00004b015729 4406964 4411354 Zm00004b015729 Zm00004b015729,Zm00004b015729 unchanged
exon.243513 chr3 4408936 4409076 Zm00004b015729 4406964 4411354 Zm00004b015729 Zm00004b015729,Zm00004b015729 unchanged
exon.243514 chr3 4409157 4409207 Zm00004b015729 4406964 4411354 Zm00004b015729 Zm00004b015729,Zm00004b015729 unchanged
exon.243515 chr3 4409284 4409379 Zm00004b015729 4406964 4411354 Zm00004b015729 Zm00004b015729,Zm00004b015729 unchanged
exon.243516 chr3 4409580 4409663 Zm00004b015729 4406964 4411354 Zm00004b015729 Zm00004b015729,Zm00004b015729 unchanged
exon.243517 chr3 4410168 4410269 Zm00004b015729 4406964 4411354 Zm00004b015729 Zm00004b015729,Zm00004b015729 unchanged
exon.243518 chr3 4410389 4411354 Zm00004b015729 4406964 4411354 Zm00004b015729 Zm00004b015729,Zm00004b015729 unchanged
exon.243637 chr3 4560364 4561194 Zm00004b015734 4560364 4561194 Zm00004b015734 Zm00004b015734,Zm00004b015734 unchanged
exon.243639 chr3 4574504 4575103 Zm00004b015735 4574504 4575103 Zm00004b015735 Zm00004b015735,Zm00004b015735 unchanged
exon.243646 chr3 4589107 4589735 Zm00004b015736 4589107 4586703 Zm00004b015736 Zm00004b015736,Zm00004b015736 unchanged
exon.243647 chr3 4587810 4587848 Zm00004b015736 4589107 4586703 Zm00004b015736 Zm00004b015736,Zm00004b015736 unchanged
exon.243648 chr3 4587640 4587710 Zm00004b015736 4589107 4586703 Zm00004b015736 Zm00004b015736,Zm00004b015736 unchanged
exon.243649 chr3 4587154 4587218 Zm00004b015736 4589107 4586703 Zm00004b015736 Zm00004b015736,Zm00004b015736 unchanged
exon.243650 chr3 4586981 4587070 Zm00004b015736 4589107 4586703 Zm00004b015736 Zm00004b015736,Zm00004b015736 unchanged
exon.243651 chr3 4585814 4586703 Zm00004b015736 4589107 4586703 Zm00004b015736 Zm00004b015736,Zm00004b015736 unchanged
exon.243713 chr3 4618532 4619086 Zm00004b015742 4618532 4619086 Zm00004b015742 Zm00004b015742,Zm00004b015742 unchanged
exon.243864 chr3 4751056 4751469 Zm00004b015748 4751056 4751469 Zm00004b015748 Zm00004b015748,Zm00004b015748 unchanged
exon.243889 chr3 4860624 4860843 Zm00004b015751 4860624 4850284 Zm00004b015751 Zm00004b015751,Zm00004b015751 unchanged
exon.243890 chr3 4859817 4860079 Zm00004b015751 4860624 4850284 Zm00004b015751 Zm00004b015751,Zm00004b015751 unchanged
exon.243891 chr3 4855025 4855106 Zm00004b015751 4860624 4850284 Zm00004b015751 Zm00004b015751,Zm00004b015751 unchanged
exon.243892 chr3 4852048 4852158 Zm00004b015751 4860624 4850284 Zm00004b015751 Zm00004b015751,Zm00004b015751 unchanged
exon.243893 chr3 4851766 4851771 Zm00004b015751 4860624 4850284 Zm00004b015751 Zm00004b015751,Zm00004b015751 unchanged
exon.243894 chr3 4851631 4851692 Zm00004b015751 4860624 4850284 Zm00004b015751 Zm00004b015751,Zm00004b015751 unchanged
exon.243895 chr3 4851408 4851507 Zm00004b015751 4860624 4850284 Zm00004b015751 Zm00004b015751,Zm00004b015751 unchanged
exon.243896 chr3 4851030 4851071 Zm00004b015751 4860624 4850284 Zm00004b015751 Zm00004b015751,Zm00004b015751 unchanged
exon.243897 chr3 4850874 4850915 Zm00004b015751 4860624 4850284 Zm00004b015751 Zm00004b015751,Zm00004b015751 unchanged
exon.243898 chr3 4850551 4850730 Zm00004b015751 4860624 4850284 Zm00004b015751 Zm00004b015751,Zm00004b015751 unchanged
exon.243899 chr3 4849880 4850284 Zm00004b015751 4860624 4850284 Zm00004b015751 Zm00004b015751,Zm00004b015751 unchanged
exon.243915 chr3 4901471 4901754 Zm00004b015752 4901471 4886879 Zm00004b015752 Zm00004b015752,Zm00004b015752 unchanged
exon.243916 chr3 4900898 4901369 Zm00004b015752 4901471 4886879 Zm00004b015752 Zm00004b015752,Zm00004b015752 unchanged
exon.243917 chr3 4891664 4893681 Zm00004b015752 4901471 4886879 Zm00004b015752 Zm00004b015752,Zm00004b015752 unchanged
exon.243918 chr3 4887634 4887792 Zm00004b015752 4901471 4886879 Zm00004b015752 Zm00004b015752,Zm00004b015752 unchanged
exon.243919 chr3 4886695 4886879 Zm00004b015752 4901471 4886879 Zm00004b015752 Zm00004b015752,Zm00004b015752 unchanged
exon.243952 chr3 5109449 5109538 Zm00004b015755 5109449 5107902 Zm00004b015755 Zm00004b015755,Zm00004b015755 unchanged
exon.243953 chr3 5108802 5109326 Zm00004b015755 5109449 5107902 Zm00004b015755 Zm00004b015755,Zm00004b015755 unchanged
exon.243954 chr3 5108529 5108705 Zm00004b015755 5109449 5107902 Zm00004b015755 Zm00004b015755,Zm00004b015755 unchanged
exon.243955 chr3 5108349 5108446 Zm00004b015755 5109449 5107902 Zm00004b015755 Zm00004b015755,Zm00004b015755 unchanged
exon.243956 chr3 5108043 5108250 Zm00004b015755 5109449 5107902 Zm00004b015755 Zm00004b015755,Zm00004b015755 unchanged
exon.243957 chr3 5107774 5107902 Zm00004b015755 5109449 5107902 Zm00004b015755 Zm00004b015755,Zm00004b015755 unchanged
exon.243966 chr3 5132141 5132337 Zm00004b015756 5132141 5133620 Zm00004b015756 Zm00004b015756,Zm00004b015756 unchanged
exon.243967 chr3 5132866 5132906 Zm00004b015756 5132141 5133620 Zm00004b015756 Zm00004b015756,Zm00004b015756 unchanged
exon.243968 chr3 5133361 5133620 Zm00004b015756 5132141 5133620 Zm00004b015756 Zm00004b015756,Zm00004b015756 unchanged
exon.243973 chr3 5143333 5143779 Zm00004b015757 5143333 5141852 Zm00004b015757 Zm00004b015757,Zm00004b015757 unchanged
exon.243974 chr3 5140722 5141852 Zm00004b015757 5143333 5141852 Zm00004b015757 Zm00004b015757,Zm00004b015757 unchanged
exon.244038 chr3 5203435 5204961 Zm00004b015760 5203435 5204961 Zm00004b015760 Zm00004b015760,Zm00004b015760 unchanged
exon.244128 chr3 5286012 5286406 Zm00004b015761 5286012 5281679 Zm00004b015761 Zm00004b015761,Zm00004b015761 unchanged
exon.244129 chr3 5285270 5285325 Zm00004b015761 5286012 5281679 Zm00004b015761 Zm00004b015761,Zm00004b015761 unchanged
exon.244130 chr3 5285061 5285185 Zm00004b015761 5286012 5281679 Zm00004b015761 Zm00004b015761,Zm00004b015761 unchanged
exon.244131 chr3 5284757 5284916 Zm00004b015761 5286012 5281679 Zm00004b015761 Zm00004b015761,Zm00004b015761 unchanged
exon.244132 chr3 5284094 5284500 Zm00004b015761 5286012 5281679 Zm00004b015761 Zm00004b015761,Zm00004b015761 unchanged
exon.244133 chr3 5283466 5283960 Zm00004b015761 5286012 5281679 Zm00004b015761 Zm00004b015761,Zm00004b015761 unchanged
exon.244134 chr3 5282978 5283062 Zm00004b015761 5286012 5281679 Zm00004b015761 Zm00004b015761,Zm00004b015761 unchanged
exon.244135 chr3 5281063 5281679 Zm00004b015761 5286012 5281679 Zm00004b015761 Zm00004b015761,Zm00004b015761 unchanged
exon.244149 chr3 5289162 5289358 Zm00004b015762 5289162 5286866 Zm00004b015762 Zm00004b015762,Zm00004b015762 unchanged
exon.244150 chr3 5288923 5289030 Zm00004b015762 5289162 5286866 Zm00004b015762 Zm00004b015762,Zm00004b015762 unchanged
exon.244151 chr3 5288456 5288498 Zm00004b015762 5289162 5286866 Zm00004b015762 Zm00004b015762,Zm00004b015762 unchanged
exon.244152 chr3 5288175 5288370 Zm00004b015762 5289162 5286866 Zm00004b015762 Zm00004b015762,Zm00004b015762 unchanged
exon.244153 chr3 5286952 5287510 Zm00004b015762 5289162 5286866 Zm00004b015762 Zm00004b015762,Zm00004b015762 unchanged
exon.244154 chr3 5286790 5286866 Zm00004b015762 5289162 5286866 Zm00004b015762 Zm00004b015762,Zm00004b015762 unchanged
exon.244174 chr3 5299909 5300171 Zm00004b015763 5299909 5289749 Zm00004b015763 Zm00004b015763,Zm00004b015763 unchanged
exon.244175 chr3 5296427 5296523 Zm00004b015763 5299909 5289749 Zm00004b015763 Zm00004b015763,Zm00004b015763 unchanged
exon.244176 chr3 5296262 5296323 Zm00004b015763 5299909 5289749 Zm00004b015763 Zm00004b015763,Zm00004b015763 unchanged
exon.244177 chr3 5296093 5296149 Zm00004b015763 5299909 5289749 Zm00004b015763 Zm00004b015763,Zm00004b015763 unchanged
exon.244178 chr3 5295877 5295933 Zm00004b015763 5299909 5289749 Zm00004b015763 Zm00004b015763,Zm00004b015763 unchanged
exon.244179 chr3 5295224 5295280 Zm00004b015763 5299909 5289749 Zm00004b015763 Zm00004b015763,Zm00004b015763 unchanged
exon.244180 chr3 5295041 5295083 Zm00004b015763 5299909 5289749 Zm00004b015763 Zm00004b015763,Zm00004b015763 unchanged
exon.244181 chr3 5293069 5293146 Zm00004b015763 5299909 5289749 Zm00004b015763 Zm00004b015763,Zm00004b015763 unchanged
exon.244182 chr3 5292448 5292778 Zm00004b015763 5299909 5289749 Zm00004b015763 Zm00004b015763,Zm00004b015763 unchanged
exon.244183 chr3 5292192 5292339 Zm00004b015763 5299909 5289749 Zm00004b015763 Zm00004b015763,Zm00004b015763 unchanged
exon.244184 chr3 5290889 5292029 Zm00004b015763 5299909 5289749 Zm00004b015763 Zm00004b015763,Zm00004b015763 unchanged
exon.244185 chr3 5290395 5290649 Zm00004b015763 5299909 5289749 Zm00004b015763 Zm00004b015763,Zm00004b015763 unchanged
exon.244186 chr3 5289798 5290188 Zm00004b015763 5299909 5289749 Zm00004b015763 Zm00004b015763,Zm00004b015763 unchanged
exon.244187 chr3 5289588 5289749 Zm00004b015763 5299909 5289749 Zm00004b015763 Zm00004b015763,Zm00004b015763 unchanged
exon.244237 chr3 5427997 5428376 Zm00004b015767 5427997 5434867 Zm00004b015767 Zm00004b015767,Zm00004b015767 unchanged
exon.244238 chr3 5428474 5428715 Zm00004b015767 5427997 5434867 Zm00004b015767 Zm00004b015767,Zm00004b015767 unchanged
exon.244239 chr3 5431074 5431511 Zm00004b015767 5427997 5434867 Zm00004b015767 Zm00004b015767,Zm00004b015767 unchanged
exon.244240 chr3 5431734 5431888 Zm00004b015767 5427997 5434867 Zm00004b015767 Zm00004b015767,Zm00004b015767 unchanged
exon.244241 chr3 5432308 5432400 Zm00004b015767 5427997 5434867 Zm00004b015767 Zm00004b015767,Zm00004b015767 unchanged
exon.244242 chr3 5432487 5432572 Zm00004b015767 5427997 5434867 Zm00004b015767 Zm00004b015767,Zm00004b015767 unchanged
exon.244243 chr3 5432650 5432876 Zm00004b015767 5427997 5434867 Zm00004b015767 Zm00004b015767,Zm00004b015767 unchanged
exon.244244 chr3 5432955 5433188 Zm00004b015767 5427997 5434867 Zm00004b015767 Zm00004b015767,Zm00004b015767 unchanged
exon.244245 chr3 5433296 5434867 Zm00004b015767 5427997 5434867 Zm00004b015767 Zm00004b015767,Zm00004b015767 unchanged
exon.244291 chr3 5443292 5443910 Zm00004b015768 5443292 5437854 Zm00004b015768 Zm00004b015768,Zm00004b015768 unchanged
exon.244292 chr3 5442834 5443173 Zm00004b015768 5443292 5437854 Zm00004b015768 Zm00004b015768,Zm00004b015768 unchanged
exon.244293 chr3 5441820 5441969 Zm00004b015768 5443292 5437854 Zm00004b015768 Zm00004b015768,Zm00004b015768 unchanged
exon.244294 chr3 5441452 5441730 Zm00004b015768 5443292 5437854 Zm00004b015768 Zm00004b015768,Zm00004b015768 unchanged
exon.244295 chr3 5440670 5440759 Zm00004b015768 5443292 5437854 Zm00004b015768 Zm00004b015768,Zm00004b015768 unchanged
exon.244296 chr3 5440337 5440522 Zm00004b015768 5443292 5437854 Zm00004b015768 Zm00004b015768,Zm00004b015768 unchanged
exon.244297 chr3 5439635 5439756 Zm00004b015768 5443292 5437854 Zm00004b015768 Zm00004b015768,Zm00004b015768 unchanged
exon.244298 chr3 5437175 5437854 Zm00004b015768 5443292 5437854 Zm00004b015768 Zm00004b015768,Zm00004b015768 unchanged
exon.244307 chr3 5453236 5454642 Zm00004b015769 5453236 5454642 Zm00004b015769 Zm00004b015769,Zm00004b015769 unchanged
exon.244342 chr3 5613527 5613847 Zm00004b015773 5613527 5613042 Zm00004b015773 Zm00004b015773,Zm00004b015773 unchanged
exon.244343 chr3 5613379 5613441 Zm00004b015773 5613527 5613042 Zm00004b015773 Zm00004b015773,Zm00004b015773 unchanged
exon.244344 chr3 5613152 5613214 Zm00004b015773 5613527 5613042 Zm00004b015773 Zm00004b015773,Zm00004b015773 unchanged
exon.244345 chr3 5612469 5613042 Zm00004b015773 5613527 5613042 Zm00004b015773 Zm00004b015773,Zm00004b015773 unchanged
exon.244355 chr3 5618314 5618584 Zm00004b015774 5618314 5616329 Zm00004b015774 Zm00004b015774,Zm00004b015774 unchanged
exon.244356 chr3 5617986 5618145 Zm00004b015774 5618314 5616329 Zm00004b015774 Zm00004b015774,Zm00004b015774 unchanged
exon.244357 chr3 5617563 5617696 Zm00004b015774 5618314 5616329 Zm00004b015774 Zm00004b015774,Zm00004b015774 unchanged
exon.244358 chr3 5617386 5617454 Zm00004b015774 5618314 5616329 Zm00004b015774 Zm00004b015774,Zm00004b015774 unchanged
exon.244359 chr3 5617217 5617296 Zm00004b015774 5618314 5616329 Zm00004b015774 Zm00004b015774,Zm00004b015774 unchanged
exon.244360 chr3 5616080 5616329 Zm00004b015774 5618314 5616329 Zm00004b015774 Zm00004b015774,Zm00004b015774 unchanged
exon.244367 chr3 5620148 5621110 Zm00004b015775 5620148 5621110 Zm00004b015775 Zm00004b015775,Zm00004b015775 unchanged
exon.244418 chr3 5720680 5720769 Zm00004b015778 5720680 5718762 Zm00004b015778 Zm00004b015778,Zm00004b015778 unchanged
exon.244419 chr3 5719841 5720476 Zm00004b015778 5720680 5718762 Zm00004b015778 Zm00004b015778,Zm00004b015778 unchanged
exon.244420 chr3 5719271 5719678 Zm00004b015778 5720680 5718762 Zm00004b015778 Zm00004b015778,Zm00004b015778 unchanged
exon.244421 chr3 5718559 5718762 Zm00004b015778 5720680 5718762 Zm00004b015778 Zm00004b015778,Zm00004b015778 unchanged
exon.244432 chr3 5740418 5740793 Zm00004b015779 5740418 5743532 Zm00004b015779 Zm00004b015779,Zm00004b015779 unchanged
exon.244433 chr3 5740950 5741014 Zm00004b015779 5740418 5743532 Zm00004b015779 Zm00004b015779,Zm00004b015779 unchanged
exon.244434 chr3 5741377 5741458 Zm00004b015779 5740418 5743532 Zm00004b015779 Zm00004b015779,Zm00004b015779 unchanged
exon.244435 chr3 5741631 5741698 Zm00004b015779 5740418 5743532 Zm00004b015779 Zm00004b015779,Zm00004b015779 unchanged
exon.244436 chr3 5741786 5741869 Zm00004b015779 5740418 5743532 Zm00004b015779 Zm00004b015779,Zm00004b015779 unchanged
exon.244437 chr3 5742595 5743032 Zm00004b015779 5740418 5743532 Zm00004b015779 Zm00004b015779,Zm00004b015779 unchanged
exon.244438 chr3 5743125 5743532 Zm00004b015779 5740418 5743532 Zm00004b015779 Zm00004b015779,Zm00004b015779 unchanged
exon.244571 chr3 5981840 5982098 Zm00004b015790 5981840 5981740 Zm00004b015790 Zm00004b015790,Zm00004b015790 unchanged
exon.244572 chr3 5981430 5981740 Zm00004b015790 5981840 5981740 Zm00004b015790 Zm00004b015790,Zm00004b015790 unchanged
exon.244776 chr3 6139652 6140122 Zm00004b015795 6139652 6140122 Zm00004b015795 Zm00004b015795,Zm00004b015795 unchanged
exon.244787 chr3 6171892 6172622 Zm00004b015796 6171892 6168476 Zm00004b015796 Zm00004b015796,Zm00004b015796 unchanged
exon.244788 chr3 6171607 6171792 Zm00004b015796 6171892 6168476 Zm00004b015796 Zm00004b015796,Zm00004b015796 unchanged
exon.244789 chr3 6171303 6171327 Zm00004b015796 6171892 6168476 Zm00004b015796 Zm00004b015796,Zm00004b015796 unchanged
exon.244790 chr3 6171011 6171110 Zm00004b015796 6171892 6168476 Zm00004b015796 Zm00004b015796,Zm00004b015796 unchanged
exon.244791 chr3 6170179 6170287 Zm00004b015796 6171892 6168476 Zm00004b015796 Zm00004b015796,Zm00004b015796 unchanged
exon.244792 chr3 6169716 6169871 Zm00004b015796 6171892 6168476 Zm00004b015796 Zm00004b015796,Zm00004b015796 unchanged
exon.244793 chr3 6169305 6169420 Zm00004b015796 6171892 6168476 Zm00004b015796 Zm00004b015796,Zm00004b015796 unchanged
exon.244794 chr3 6168991 6169157 Zm00004b015796 6171892 6168476 Zm00004b015796 Zm00004b015796,Zm00004b015796 unchanged
exon.244795 chr3 6168572 6168702 Zm00004b015796 6171892 6168476 Zm00004b015796 Zm00004b015796,Zm00004b015796 unchanged
exon.244796 chr3 6167953 6168476 Zm00004b015796 6171892 6168476 Zm00004b015796 Zm00004b015796,Zm00004b015796 unchanged
exon.244850 chr3 6346950 6347522 Zm00004b015799 6346950 6351839 Zm00004b015799 Zm00004b015799,Zm00004b015799 unchanged
exon.244851 chr3 6349934 6351115 Zm00004b015799 6346950 6351839 Zm00004b015799 Zm00004b015799,Zm00004b015799 unchanged
exon.244852 chr3 6351209 6351733 Zm00004b015799 6346950 6351839 Zm00004b015799 Zm00004b015799,Zm00004b015799 unchanged
exon.244853 chr3 6351801 6351839 Zm00004b015799 6346950 6351839 Zm00004b015799 Zm00004b015799,Zm00004b015799 unchanged
exon.244933 chr3 6368753 6369181 Zm00004b015802 6368753 6361399 Zm00004b015802 Zm00004b015802,Zm00004b015802 unchanged
exon.244934 chr3 6368101 6368179 Zm00004b015802 6368753 6361399 Zm00004b015802 Zm00004b015802,Zm00004b015802 unchanged
exon.244935 chr3 6367626 6367899 Zm00004b015802 6368753 6361399 Zm00004b015802 Zm00004b015802,Zm00004b015802 unchanged
exon.244936 chr3 6362096 6362359 Zm00004b015802 6368753 6361399 Zm00004b015802 Zm00004b015802,Zm00004b015802 unchanged
exon.244937 chr3 6361900 6362011 Zm00004b015802 6368753 6361399 Zm00004b015802 Zm00004b015802,Zm00004b015802 unchanged
exon.244938 chr3 6360967 6361399 Zm00004b015802 6368753 6361399 Zm00004b015802 Zm00004b015802,Zm00004b015802 unchanged
exon.244947 chr3 6493614 6494205 Zm00004b015803 6493614 6495699 Zm00004b015803 Zm00004b015803,Zm00004b015803 unchanged
exon.244948 chr3 6494310 6494470 Zm00004b015803 6493614 6495699 Zm00004b015803 Zm00004b015803,Zm00004b015803 unchanged
exon.244949 chr3 6494614 6495699 Zm00004b015803 6493614 6495699 Zm00004b015803 Zm00004b015803,Zm00004b015803 unchanged
exon.244962 chr3 6543687 6543976 Zm00004b015804 6543687 6547813 Zm00004b015804 Zm00004b015804,Zm00004b015804 unchanged
exon.244963 chr3 6544487 6544586 Zm00004b015804 6543687 6547813 Zm00004b015804 Zm00004b015804,Zm00004b015804 unchanged
exon.244964 chr3 6544696 6544793 Zm00004b015804 6543687 6547813 Zm00004b015804 Zm00004b015804,Zm00004b015804 unchanged
exon.244965 chr3 6544925 6545013 Zm00004b015804 6543687 6547813 Zm00004b015804 Zm00004b015804,Zm00004b015804 unchanged
exon.244966 chr3 6545112 6545172 Zm00004b015804 6543687 6547813 Zm00004b015804 Zm00004b015804,Zm00004b015804 unchanged
exon.244967 chr3 6545259 6545345 Zm00004b015804 6543687 6547813 Zm00004b015804 Zm00004b015804,Zm00004b015804 unchanged
exon.244968 chr3 6546141 6546197 Zm00004b015804 6543687 6547813 Zm00004b015804 Zm00004b015804,Zm00004b015804 unchanged
exon.244969 chr3 6546312 6546367 Zm00004b015804 6543687 6547813 Zm00004b015804 Zm00004b015804,Zm00004b015804 unchanged
exon.244970 chr3 6546459 6546594 Zm00004b015804 6543687 6547813 Zm00004b015804 Zm00004b015804,Zm00004b015804 unchanged
exon.244971 chr3 6546689 6547813 Zm00004b015804 6543687 6547813 Zm00004b015804 Zm00004b015804,Zm00004b015804 unchanged
exon.245125 chr3 6833609 6834111 Zm00004b015812 6833609 6830442 Zm00004b015812 Zm00004b015812,Zm00004b015812 unchanged
exon.245126 chr3 6833463 6833509 Zm00004b015812 6833609 6830442 Zm00004b015812 Zm00004b015812,Zm00004b015812 unchanged
exon.245127 chr3 6833303 6833342 Zm00004b015812 6833609 6830442 Zm00004b015812 Zm00004b015812,Zm00004b015812 unchanged
exon.245128 chr3 6832975 6833175 Zm00004b015812 6833609 6830442 Zm00004b015812 Zm00004b015812,Zm00004b015812 unchanged
exon.245129 chr3 6832492 6832704 Zm00004b015812 6833609 6830442 Zm00004b015812 Zm00004b015812,Zm00004b015812 unchanged
exon.245130 chr3 6832311 6832379 Zm00004b015812 6833609 6830442 Zm00004b015812 Zm00004b015812,Zm00004b015812 unchanged
exon.245131 chr3 6832074 6832203 Zm00004b015812 6833609 6830442 Zm00004b015812 Zm00004b015812,Zm00004b015812 unchanged
exon.245132 chr3 6831840 6831880 Zm00004b015812 6833609 6830442 Zm00004b015812 Zm00004b015812,Zm00004b015812 unchanged
exon.245133 chr3 6831516 6831740 Zm00004b015812 6833609 6830442 Zm00004b015812 Zm00004b015812,Zm00004b015812 unchanged
exon.245134 chr3 6830738 6830941 Zm00004b015812 6833609 6830442 Zm00004b015812 Zm00004b015812,Zm00004b015812 unchanged
exon.245135 chr3 6830468 6830651 Zm00004b015812 6833609 6830442 Zm00004b015812 Zm00004b015812,Zm00004b015812 unchanged
exon.245136 chr3 6830295 6830442 Zm00004b015812 6833609 6830442 Zm00004b015812 Zm00004b015812,Zm00004b015812 unchanged
exon.245230 chr3 6887347 6887790 Zm00004b015815 6887347 6887790 Zm00004b015815 Zm00004b015815,Zm00004b015815 unchanged
exon.245234 chr3 6945668 6945703 Zm00004b015816 6945668 6948764 Zm00004b015816 Zm00004b015816,Zm00004b015816 unchanged
exon.245235 chr3 6946231 6946353 Zm00004b015816 6945668 6948764 Zm00004b015816 Zm00004b015816,Zm00004b015816 unchanged
exon.245236 chr3 6947349 6948764 Zm00004b015816 6945668 6948764 Zm00004b015816 Zm00004b015816,Zm00004b015816 unchanged
exon.245242 chr3 6959834 6960286 Zm00004b015817 6959834 6959192 Zm00004b015817 Zm00004b015817,Zm00004b015817 unchanged
exon.245243 chr3 6959344 6959556 Zm00004b015817 6959834 6959192 Zm00004b015817 Zm00004b015817,Zm00004b015817 unchanged
exon.245244 chr3 6958085 6959192 Zm00004b015817 6959834 6959192 Zm00004b015817 Zm00004b015817,Zm00004b015817 unchanged
exon.245259 chr3 6962264 6962399 Zm00004b015818 6962264 6966738 Zm00004b015818 Zm00004b015818,Zm00004b015818 unchanged
exon.245260 chr3 6962448 6962542 Zm00004b015818 6962264 6966738 Zm00004b015818 Zm00004b015818,Zm00004b015818 unchanged
exon.245261 chr3 6962668 6962717 Zm00004b015818 6962264 6966738 Zm00004b015818 Zm00004b015818,Zm00004b015818 unchanged
exon.245262 chr3 6963203 6963291 Zm00004b015818 6962264 6966738 Zm00004b015818 Zm00004b015818,Zm00004b015818 unchanged
exon.245263 chr3 6963362 6963477 Zm00004b015818 6962264 6966738 Zm00004b015818 Zm00004b015818,Zm00004b015818 unchanged
exon.245264 chr3 6963700 6963765 Zm00004b015818 6962264 6966738 Zm00004b015818 Zm00004b015818,Zm00004b015818 unchanged
exon.245265 chr3 6963953 6964033 Zm00004b015818 6962264 6966738 Zm00004b015818 Zm00004b015818,Zm00004b015818 unchanged
exon.245266 chr3 6964124 6964185 Zm00004b015818 6962264 6966738 Zm00004b015818 Zm00004b015818,Zm00004b015818 unchanged
exon.245267 chr3 6965893 6965927 Zm00004b015818 6962264 6966738 Zm00004b015818 Zm00004b015818,Zm00004b015818 unchanged
exon.245268 chr3 6966033 6966120 Zm00004b015818 6962264 6966738 Zm00004b015818 Zm00004b015818,Zm00004b015818 unchanged
exon.245269 chr3 6966232 6966280 Zm00004b015818 6962264 6966738 Zm00004b015818 Zm00004b015818,Zm00004b015818 unchanged
exon.245270 chr3 6966659 6966738 Zm00004b015818 6962264 6966738 Zm00004b015818 Zm00004b015818,Zm00004b015818 unchanged
exon.245484 chr3 7244366 7244909 Zm00004b015827 7244366 7242647 Zm00004b015827 Zm00004b015827,Zm00004b015827 unchanged
exon.245485 chr3 7242788 7243041 Zm00004b015827 7244366 7242647 Zm00004b015827 Zm00004b015827,Zm00004b015827 unchanged
exon.245486 chr3 7241946 7242647 Zm00004b015827 7244366 7242647 Zm00004b015827 Zm00004b015827,Zm00004b015827 unchanged
exon.245658 chr3 7430892 7431598 Zm00004b015830 7430892 7429147 Zm00004b015830 Zm00004b015830,Zm00004b015830 unchanged
exon.245659 chr3 7429409 7429508 Zm00004b015830 7430892 7429147 Zm00004b015830 Zm00004b015830,Zm00004b015830 unchanged
exon.245660 chr3 7429229 7429324 Zm00004b015830 7430892 7429147 Zm00004b015830 Zm00004b015830,Zm00004b015830 unchanged
exon.245661 chr3 7428152 7429147 Zm00004b015830 7430892 7429147 Zm00004b015830 Zm00004b015830,Zm00004b015830 unchanged
exon.245728 chr3 7690547 7691657 Zm00004b015833 7690547 7639381 Zm00004b015833 Zm00004b015833,Zm00004b015833 unchanged
exon.245729 chr3 7689542 7689657 Zm00004b015833 7690547 7639381 Zm00004b015833 Zm00004b015833,Zm00004b015833 unchanged
exon.245730 chr3 7688809 7689017 Zm00004b015833 7690547 7639381 Zm00004b015833 Zm00004b015833,Zm00004b015833 unchanged
exon.245731 chr3 7688112 7688231 Zm00004b015833 7690547 7639381 Zm00004b015833 Zm00004b015833,Zm00004b015833 unchanged
exon.245732 chr3 7687895 7688023 Zm00004b015833 7690547 7639381 Zm00004b015833 Zm00004b015833,Zm00004b015833 unchanged
exon.245733 chr3 7687682 7687807 Zm00004b015833 7690547 7639381 Zm00004b015833 Zm00004b015833,Zm00004b015833 unchanged
exon.245734 chr3 7679918 7680035 Zm00004b015833 7690547 7639381 Zm00004b015833 Zm00004b015833,Zm00004b015833 unchanged
exon.245735 chr3 7679771 7679854 Zm00004b015833 7690547 7639381 Zm00004b015833 Zm00004b015833,Zm00004b015833 unchanged
exon.245736 chr3 7678681 7678890 Zm00004b015833 7690547 7639381 Zm00004b015833 Zm00004b015833,Zm00004b015833 unchanged
exon.245737 chr3 7678293 7678593 Zm00004b015833 7690547 7639381 Zm00004b015833 Zm00004b015833,Zm00004b015833 unchanged
exon.245738 chr3 7643228 7643321 Zm00004b015833 7690547 7639381 Zm00004b015833 Zm00004b015833,Zm00004b015833 unchanged
exon.245739 chr3 7642845 7642953 Zm00004b015833 7690547 7639381 Zm00004b015833 Zm00004b015833,Zm00004b015833 unchanged
exon.245740 chr3 7641890 7642161 Zm00004b015833 7690547 7639381 Zm00004b015833 Zm00004b015833,Zm00004b015833 unchanged
exon.245741 chr3 7641679 7641806 Zm00004b015833 7690547 7639381 Zm00004b015833 Zm00004b015833,Zm00004b015833 unchanged
exon.245742 chr3 7641250 7641484 Zm00004b015833 7690547 7639381 Zm00004b015833 Zm00004b015833,Zm00004b015833 unchanged
exon.245743 chr3 7640601 7640789 Zm00004b015833 7690547 7639381 Zm00004b015833 Zm00004b015833,Zm00004b015833 unchanged
exon.245744 chr3 7640234 7640544 Zm00004b015833 7690547 7639381 Zm00004b015833 Zm00004b015833,Zm00004b015833 unchanged
exon.245745 chr3 7639968 7640148 Zm00004b015833 7690547 7639381 Zm00004b015833 Zm00004b015833,Zm00004b015833 unchanged
exon.245746 chr3 7639634 7639876 Zm00004b015833 7690547 7639381 Zm00004b015833 Zm00004b015833,Zm00004b015833 unchanged
exon.245747 chr3 7639465 7639547 Zm00004b015833 7690547 7639381 Zm00004b015833 Zm00004b015833,Zm00004b015833 unchanged
exon.245748 chr3 7638634 7639381 Zm00004b015833 7690547 7639381 Zm00004b015833 Zm00004b015833,Zm00004b015833 unchanged
exon.245784 chr3 7913420 7914838 Zm00004b015835 7913420 7914838 Zm00004b015835 Zm00004b015835,Zm00004b015835 unchanged
exon.245841 chr3 8023573 8023889 Zm00004b015838 8023573 8030596 Zm00004b015838 Zm00004b015838,Zm00004b015838 unchanged
exon.245842 chr3 8024192 8024337 Zm00004b015838 8023573 8030596 Zm00004b015838 Zm00004b015838,Zm00004b015838 unchanged
exon.245843 chr3 8024572 8025153 Zm00004b015838 8023573 8030596 Zm00004b015838 Zm00004b015838,Zm00004b015838 unchanged
exon.245844 chr3 8026172 8026207 Zm00004b015838 8023573 8030596 Zm00004b015838 Zm00004b015838,Zm00004b015838 unchanged
exon.245845 chr3 8026407 8026682 Zm00004b015838 8023573 8030596 Zm00004b015838 Zm00004b015838,Zm00004b015838 unchanged
exon.245846 chr3 8026780 8027031 Zm00004b015838 8023573 8030596 Zm00004b015838 Zm00004b015838,Zm00004b015838 unchanged
exon.245847 chr3 8027121 8027518 Zm00004b015838 8023573 8030596 Zm00004b015838 Zm00004b015838,Zm00004b015838 unchanged
exon.245848 chr3 8027602 8028586 Zm00004b015838 8023573 8030596 Zm00004b015838 Zm00004b015838,Zm00004b015838 unchanged
exon.245849 chr3 8028744 8028954 Zm00004b015838 8023573 8030596 Zm00004b015838 Zm00004b015838,Zm00004b015838 unchanged
exon.245850 chr3 8029090 8029324 Zm00004b015838 8023573 8030596 Zm00004b015838 Zm00004b015838,Zm00004b015838 unchanged
exon.245851 chr3 8029629 8029751 Zm00004b015838 8023573 8030596 Zm00004b015838 Zm00004b015838,Zm00004b015838 unchanged
exon.245852 chr3 8029946 8030066 Zm00004b015838 8023573 8030596 Zm00004b015838 Zm00004b015838,Zm00004b015838 unchanged
exon.245853 chr3 8030396 8030596 Zm00004b015838 8023573 8030596 Zm00004b015838 Zm00004b015838,Zm00004b015838 unchanged
exon.245963 chr3 8136289 8136495 Zm00004b015845 8136289 8135180 Zm00004b015845 Zm00004b015845,Zm00004b015845 unchanged
exon.245964 chr3 8135338 8136093 Zm00004b015845 8136289 8135180 Zm00004b015845 Zm00004b015845,Zm00004b015845 unchanged
exon.245965 chr3 8134392 8135180 Zm00004b015845 8136289 8135180 Zm00004b015845 Zm00004b015845,Zm00004b015845 unchanged
exon.246098 chr3 8282975 8283174 Zm00004b015853 8282975 8271080 Zm00004b015853 Zm00004b015853,Zm00004b015853 unchanged
exon.246099 chr3 8281146 8282537 Zm00004b015853 8282975 8271080 Zm00004b015853 Zm00004b015853,Zm00004b015853 unchanged
exon.246100 chr3 8277585 8277657 Zm00004b015853 8282975 8271080 Zm00004b015853 Zm00004b015853,Zm00004b015853 unchanged
exon.246101 chr3 8277004 8277054 Zm00004b015853 8282975 8271080 Zm00004b015853 Zm00004b015853,Zm00004b015853 unchanged
exon.246102 chr3 8276172 8276308 Zm00004b015853 8282975 8271080 Zm00004b015853 Zm00004b015853,Zm00004b015853 unchanged
exon.246103 chr3 8276018 8276099 Zm00004b015853 8282975 8271080 Zm00004b015853 Zm00004b015853,Zm00004b015853 unchanged
exon.246104 chr3 8275929 8275983 Zm00004b015853 8282975 8271080 Zm00004b015853 Zm00004b015853,Zm00004b015853 unchanged
exon.246105 chr3 8275794 8275883 Zm00004b015853 8282975 8271080 Zm00004b015853 Zm00004b015853,Zm00004b015853 unchanged
exon.246106 chr3 8275616 8275712 Zm00004b015853 8282975 8271080 Zm00004b015853 Zm00004b015853,Zm00004b015853 unchanged
exon.246107 chr3 8275250 8275323 Zm00004b015853 8282975 8271080 Zm00004b015853 Zm00004b015853,Zm00004b015853 unchanged
exon.246108 chr3 8273444 8273598 Zm00004b015853 8282975 8271080 Zm00004b015853 Zm00004b015853,Zm00004b015853 unchanged
exon.246109 chr3 8273051 8273105 Zm00004b015853 8282975 8271080 Zm00004b015853 Zm00004b015853,Zm00004b015853 unchanged
exon.246110 chr3 8272606 8272713 Zm00004b015853 8282975 8271080 Zm00004b015853 Zm00004b015853,Zm00004b015853 unchanged
exon.246111 chr3 8271772 8271871 Zm00004b015853 8282975 8271080 Zm00004b015853 Zm00004b015853,Zm00004b015853 unchanged
exon.246112 chr3 8271300 8271386 Zm00004b015853 8282975 8271080 Zm00004b015853 Zm00004b015853,Zm00004b015853 unchanged
exon.246113 chr3 8271019 8271080 Zm00004b015853 8282975 8271080 Zm00004b015853 Zm00004b015853,Zm00004b015853 unchanged
exon.246158 chr3 8365533 8366212 Zm00004b015857 8365533 8363825 Zm00004b015857 Zm00004b015857,Zm00004b015857 unchanged
exon.246159 chr3 8364680 8365366 Zm00004b015857 8365533 8363825 Zm00004b015857 Zm00004b015857,Zm00004b015857 unchanged
exon.246160 chr3 8364345 8364609 Zm00004b015857 8365533 8363825 Zm00004b015857 Zm00004b015857,Zm00004b015857 unchanged
exon.246161 chr3 8363927 8364277 Zm00004b015857 8365533 8363825 Zm00004b015857 Zm00004b015857,Zm00004b015857 unchanged
exon.246162 chr3 8363379 8363825 Zm00004b015857 8365533 8363825 Zm00004b015857 Zm00004b015857,Zm00004b015857 unchanged
exon.246168 chr3 8392692 8393144 Zm00004b015858 8392692 8393144 Zm00004b015858 Zm00004b015858,Zm00004b015858 unchanged
exon.246176 chr3 8396548 8396834 Zm00004b015859 8396548 8398699 Zm00004b015859 Zm00004b015859,Zm00004b015859 unchanged
exon.246177 chr3 8396953 8397073 Zm00004b015859 8396548 8398699 Zm00004b015859 Zm00004b015859,Zm00004b015859 unchanged
exon.246178 chr3 8397654 8397826 Zm00004b015859 8396548 8398699 Zm00004b015859 Zm00004b015859,Zm00004b015859 unchanged
exon.246179 chr3 8398018 8398181 Zm00004b015859 8396548 8398699 Zm00004b015859 Zm00004b015859,Zm00004b015859 unchanged
exon.246180 chr3 8398275 8398374 Zm00004b015859 8396548 8398699 Zm00004b015859 Zm00004b015859,Zm00004b015859 unchanged
exon.246181 chr3 8398459 8398495 Zm00004b015859 8396548 8398699 Zm00004b015859 Zm00004b015859,Zm00004b015859 unchanged
exon.246182 chr3 8398580 8398699 Zm00004b015859 8396548 8398699 Zm00004b015859 Zm00004b015859,Zm00004b015859 unchanged
exon.246199 chr3 8407254 8408948 Zm00004b015860 8407254 8402017 Zm00004b015860 Zm00004b015860,Zm00004b015860 unchanged
exon.246200 chr3 8404125 8404418 Zm00004b015860 8407254 8402017 Zm00004b015860 Zm00004b015860,Zm00004b015860 unchanged
exon.246201 chr3 8403963 8404043 Zm00004b015860 8407254 8402017 Zm00004b015860 Zm00004b015860,Zm00004b015860 unchanged
exon.246202 chr3 8403118 8403184 Zm00004b015860 8407254 8402017 Zm00004b015860 Zm00004b015860,Zm00004b015860 unchanged
exon.246203 chr3 8400851 8402017 Zm00004b015860 8407254 8402017 Zm00004b015860 Zm00004b015860,Zm00004b015860 unchanged
exon.246213 chr3 8407312 8407452 Zm00004b015861 8407312 8419099 Zm00004b015861 Zm00004b015861,Zm00004b015861 unchanged
exon.246214 chr3 8407606 8408232 Zm00004b015861 8407312 8419099 Zm00004b015861 Zm00004b015861,Zm00004b015861 unchanged
exon.246215 chr3 8417310 8417395 Zm00004b015861 8407312 8419099 Zm00004b015861 Zm00004b015861,Zm00004b015861 unchanged
exon.246216 chr3 8417477 8418519 Zm00004b015861 8407312 8419099 Zm00004b015861 Zm00004b015861,Zm00004b015861 unchanged
exon.246217 chr3 8418605 8419099 Zm00004b015861 8407312 8419099 Zm00004b015861 Zm00004b015861,Zm00004b015861 unchanged
exon.246226 chr3 8420656 8420769 Zm00004b015862 8420656 8410283 Zm00004b015862 Zm00004b015862,Zm00004b015862 unchanged
exon.246227 chr3 8411493 8411577 Zm00004b015862 8420656 8410283 Zm00004b015862 Zm00004b015862,Zm00004b015862 unchanged
exon.246228 chr3 8410369 8411411 Zm00004b015862 8420656 8410283 Zm00004b015862 Zm00004b015862,Zm00004b015862 unchanged
exon.246229 chr3 8409789 8410283 Zm00004b015862 8420656 8410283 Zm00004b015862 Zm00004b015862,Zm00004b015862 unchanged
exon.246236 chr3 8470611 8470924 Zm00004b015863 8470611 8472347 Zm00004b015863 Zm00004b015863,Zm00004b015863 unchanged
exon.246237 chr3 8471392 8471475 Zm00004b015863 8470611 8472347 Zm00004b015863 Zm00004b015863,Zm00004b015863 unchanged
exon.246238 chr3 8471750 8472347 Zm00004b015863 8470611 8472347 Zm00004b015863 Zm00004b015863,Zm00004b015863 unchanged
exon.246339 chr3 8743848 8744197 Zm00004b015868 8743848 8701433 Zm00004b015868 Zm00004b015868,Zm00004b015868 unchanged
exon.246340 chr3 8742442 8742539 Zm00004b015868 8743848 8701433 Zm00004b015868 Zm00004b015868,Zm00004b015868 unchanged
exon.246341 chr3 8741740 8741817 Zm00004b015868 8743848 8701433 Zm00004b015868 Zm00004b015868,Zm00004b015868 unchanged
exon.246342 chr3 8740121 8741519 Zm00004b015868 8743848 8701433 Zm00004b015868 Zm00004b015868,Zm00004b015868 unchanged
exon.246343 chr3 8726446 8726518 Zm00004b015868 8743848 8701433 Zm00004b015868 Zm00004b015868,Zm00004b015868 unchanged
exon.246344 chr3 8725671 8725943 Zm00004b015868 8743848 8701433 Zm00004b015868 Zm00004b015868,Zm00004b015868 unchanged
exon.246345 chr3 8725480 8725573 Zm00004b015868 8743848 8701433 Zm00004b015868 Zm00004b015868,Zm00004b015868 unchanged
exon.246346 chr3 8725204 8725334 Zm00004b015868 8743848 8701433 Zm00004b015868 Zm00004b015868,Zm00004b015868 unchanged
exon.246347 chr3 8725040 8725121 Zm00004b015868 8743848 8701433 Zm00004b015868 Zm00004b015868,Zm00004b015868 unchanged
exon.246348 chr3 8724606 8724735 Zm00004b015868 8743848 8701433 Zm00004b015868 Zm00004b015868,Zm00004b015868 unchanged
exon.246349 chr3 8715467 8715618 Zm00004b015868 8743848 8701433 Zm00004b015868 Zm00004b015868,Zm00004b015868 unchanged
exon.246350 chr3 8715315 8715397 Zm00004b015868 8743848 8701433 Zm00004b015868 Zm00004b015868,Zm00004b015868 unchanged
exon.246351 chr3 8707725 8707848 Zm00004b015868 8743848 8701433 Zm00004b015868 Zm00004b015868,Zm00004b015868 unchanged
exon.246352 chr3 8707403 8707540 Zm00004b015868 8743848 8701433 Zm00004b015868 Zm00004b015868,Zm00004b015868 unchanged
exon.246353 chr3 8706687 8706745 Zm00004b015868 8743848 8701433 Zm00004b015868 Zm00004b015868,Zm00004b015868 unchanged
exon.246354 chr3 8706495 8706582 Zm00004b015868 8743848 8701433 Zm00004b015868 Zm00004b015868,Zm00004b015868 unchanged
exon.246355 chr3 8701681 8701932 Zm00004b015868 8743848 8701433 Zm00004b015868 Zm00004b015868,Zm00004b015868 unchanged
exon.246356 chr3 8701300 8701433 Zm00004b015868 8743848 8701433 Zm00004b015868 Zm00004b015868,Zm00004b015868 unchanged
exon.246377 chr3 8704615 8704686 Zm00004b015869 8704615 8705956 Zm00004b015869 Zm00004b015869,Zm00004b015869 unchanged
exon.246378 chr3 8705083 8705195 Zm00004b015869 8704615 8705956 Zm00004b015869 Zm00004b015869,Zm00004b015869 unchanged
exon.246379 chr3 8705284 8705956 Zm00004b015869 8704615 8705956 Zm00004b015869 Zm00004b015869,Zm00004b015869 unchanged
exon.246390 chr3 8750862 8751556 Zm00004b015870 8750862 8747005 Zm00004b015870 Zm00004b015870,Zm00004b015870 unchanged
exon.246391 chr3 8748405 8748540 Zm00004b015870 8750862 8747005 Zm00004b015870 Zm00004b015870,Zm00004b015870 unchanged
exon.246392 chr3 8748253 8748293 Zm00004b015870 8750862 8747005 Zm00004b015870 Zm00004b015870,Zm00004b015870 unchanged
exon.246393 chr3 8748036 8748098 Zm00004b015870 8750862 8747005 Zm00004b015870 Zm00004b015870,Zm00004b015870 unchanged
exon.246394 chr3 8747827 8747914 Zm00004b015870 8750862 8747005 Zm00004b015870 Zm00004b015870,Zm00004b015870 unchanged
exon.246395 chr3 8747521 8747601 Zm00004b015870 8750862 8747005 Zm00004b015870 Zm00004b015870,Zm00004b015870 unchanged
exon.246396 chr3 8747297 8747442 Zm00004b015870 8750862 8747005 Zm00004b015870 Zm00004b015870,Zm00004b015870 unchanged
exon.246397 chr3 8746655 8747005 Zm00004b015870 8750862 8747005 Zm00004b015870 Zm00004b015870,Zm00004b015870 unchanged
exon.246470 chr3 8809048 8810772 Zm00004b015873 8809048 8810772 Zm00004b015873 Zm00004b015873,Zm00004b015873 unchanged
exon.246541 chr3 8833470 8833638 Zm00004b015876 8833470 8825861 Zm00004b015876 Zm00004b015876,Zm00004b015876 unchanged
exon.246542 chr3 8826002 8826080 Zm00004b015876 8833470 8825861 Zm00004b015876 Zm00004b015876,Zm00004b015876 unchanged
exon.246543 chr3 8825740 8825861 Zm00004b015876 8833470 8825861 Zm00004b015876 Zm00004b015876,Zm00004b015876 unchanged
exon.246551 chr3 8829101 8829118 Zm00004b015877 8829101 8835223 Zm00004b015877 Zm00004b015877,Zm00004b015877 unchanged
exon.246552 chr3 8829957 8830018 Zm00004b015877 8829101 8835223 Zm00004b015877 Zm00004b015877,Zm00004b015877 unchanged
exon.246553 chr3 8830299 8830396 Zm00004b015877 8829101 8835223 Zm00004b015877 Zm00004b015877,Zm00004b015877 unchanged
exon.246554 chr3 8834404 8834444 Zm00004b015877 8829101 8835223 Zm00004b015877 Zm00004b015877,Zm00004b015877 unchanged
exon.246555 chr3 8834477 8835223 Zm00004b015877 8829101 8835223 Zm00004b015877 Zm00004b015877,Zm00004b015877 unchanged
exon.246568 chr3 8913364 8913401 Zm00004b015878 8913364 8910974 Zm00004b015878 Zm00004b015878,Zm00004b015878 unchanged
exon.246569 chr3 8913218 8913290 Zm00004b015878 8913364 8910974 Zm00004b015878 Zm00004b015878,Zm00004b015878 unchanged
exon.246570 chr3 8912932 8913122 Zm00004b015878 8913364 8910974 Zm00004b015878 Zm00004b015878,Zm00004b015878 unchanged
exon.246571 chr3 8912698 8912830 Zm00004b015878 8913364 8910974 Zm00004b015878 Zm00004b015878,Zm00004b015878 unchanged
exon.246572 chr3 8912546 8912623 Zm00004b015878 8913364 8910974 Zm00004b015878 Zm00004b015878,Zm00004b015878 unchanged
exon.246573 chr3 8911838 8911863 Zm00004b015878 8913364 8910974 Zm00004b015878 Zm00004b015878,Zm00004b015878 unchanged
exon.246574 chr3 8911124 8911149 Zm00004b015878 8913364 8910974 Zm00004b015878 Zm00004b015878,Zm00004b015878 unchanged
exon.246575 chr3 8910661 8910974 Zm00004b015878 8913364 8910974 Zm00004b015878 Zm00004b015878,Zm00004b015878 unchanged
exon.246661 chr3 8950756 8950879 Zm00004b015881 8950756 8953004 Zm00004b015881 Zm00004b015881,Zm00004b015881 unchanged
exon.246662 chr3 8950974 8951094 Zm00004b015881 8950756 8953004 Zm00004b015881 Zm00004b015881,Zm00004b015881 unchanged
exon.246663 chr3 8952080 8952271 Zm00004b015881 8950756 8953004 Zm00004b015881 Zm00004b015881,Zm00004b015881 unchanged
exon.246664 chr3 8952456 8952513 Zm00004b015881 8950756 8953004 Zm00004b015881 Zm00004b015881,Zm00004b015881 unchanged
exon.246665 chr3 8952762 8953004 Zm00004b015881 8950756 8953004 Zm00004b015881 Zm00004b015881,Zm00004b015881 unchanged
exon.246675 chr3 8973916 8974253 Zm00004b015882 8973916 8978311 Zm00004b015882 Zm00004b015882,Zm00004b015882 unchanged
exon.246676 chr3 8974611 8974754 Zm00004b015882 8973916 8978311 Zm00004b015882 Zm00004b015882,Zm00004b015882 unchanged
exon.246677 chr3 8977220 8977428 Zm00004b015882 8973916 8978311 Zm00004b015882 Zm00004b015882,Zm00004b015882 unchanged
exon.246678 chr3 8977734 8978047 Zm00004b015882 8973916 8978311 Zm00004b015882 Zm00004b015882,Zm00004b015882 unchanged
exon.246679 chr3 8978094 8978311 Zm00004b015882 8973916 8978311 Zm00004b015882 Zm00004b015882,Zm00004b015882 unchanged
exon.246778 chr3 9125903 9126399 Zm00004b015884 9125903 9125793 Zm00004b015884 Zm00004b015884,Zm00004b015884 unchanged
exon.246779 chr3 9125273 9125793 Zm00004b015884 9125903 9125793 Zm00004b015884 Zm00004b015884,Zm00004b015884 unchanged
exon.246782 chr3 9129588 9130085 Zm00004b015885 9129588 9130085 Zm00004b015885 Zm00004b015885,Zm00004b015885 unchanged
exon.246807 chr3 9205369 9205935 Zm00004b015890 9205369 9205935 Zm00004b015890 Zm00004b015890,Zm00004b015890 unchanged
exon.246810 chr3 9209679 9210702 Zm00004b015891 9209679 9213968 Zm00004b015891 Zm00004b015891,Zm00004b015891 unchanged
exon.246811 chr3 9211038 9213968 Zm00004b015891 9209679 9213968 Zm00004b015891 Zm00004b015891,Zm00004b015891 unchanged
exon.246846 chr3 9275954 9277845 Zm00004b015894 9275954 9278544 Zm00004b015894 Zm00004b015894,Zm00004b015894 unchanged
exon.246847 chr3 9278183 9278544 Zm00004b015894 9275954 9278544 Zm00004b015894 Zm00004b015894,Zm00004b015894 unchanged
exon.246894 chr3 9472859 9473431 Zm00004b015898 9472859 9473431 Zm00004b015898 Zm00004b015898,Zm00004b015898 unchanged
exon.246898 chr3 9473458 9473807 Zm00004b015899 9473458 9481259 Zm00004b015899 Zm00004b015899,Zm00004b015899 unchanged
exon.246899 chr3 9473936 9474238 Zm00004b015899 9473458 9481259 Zm00004b015899 Zm00004b015899,Zm00004b015899 unchanged
exon.246900 chr3 9480701 9481259 Zm00004b015899 9473458 9481259 Zm00004b015899 Zm00004b015899,Zm00004b015899 unchanged
exon.247434 chr3 9544193 9544532 Zm00004b015901 9544193 9550885 Zm00004b015901 Zm00004b015901,Zm00004b015901 unchanged
exon.247435 chr3 9545630 9545781 Zm00004b015901 9544193 9550885 Zm00004b015901 Zm00004b015901,Zm00004b015901 unchanged
exon.247436 chr3 9545992 9546188 Zm00004b015901 9544193 9550885 Zm00004b015901 Zm00004b015901,Zm00004b015901 unchanged
exon.247437 chr3 9546316 9546554 Zm00004b015901 9544193 9550885 Zm00004b015901 Zm00004b015901,Zm00004b015901 unchanged
exon.247438 chr3 9547061 9547262 Zm00004b015901 9544193 9550885 Zm00004b015901 Zm00004b015901,Zm00004b015901 unchanged
exon.247439 chr3 9547344 9547718 Zm00004b015901 9544193 9550885 Zm00004b015901 Zm00004b015901,Zm00004b015901 unchanged
exon.247440 chr3 9547791 9547880 Zm00004b015901 9544193 9550885 Zm00004b015901 Zm00004b015901,Zm00004b015901 unchanged
exon.247441 chr3 9547987 9548168 Zm00004b015901 9544193 9550885 Zm00004b015901 Zm00004b015901,Zm00004b015901 unchanged
exon.247442 chr3 9550201 9550639 Zm00004b015901 9544193 9550885 Zm00004b015901 Zm00004b015901,Zm00004b015901 unchanged
exon.247443 chr3 9550831 9550885 Zm00004b015901 9544193 9550885 Zm00004b015901 Zm00004b015901,Zm00004b015901 unchanged
exon.247488 chr3 9597639 9597812 Zm00004b015903 9597639 9599799 Zm00004b015903 Zm00004b015903,Zm00004b015903 unchanged
exon.247489 chr3 9598177 9598273 Zm00004b015903 9597639 9599799 Zm00004b015903 Zm00004b015903,Zm00004b015903 unchanged
exon.247490 chr3 9599575 9599799 Zm00004b015903 9597639 9599799 Zm00004b015903 Zm00004b015903,Zm00004b015903 unchanged
exon.247500 chr3 9726169 9727562 Zm00004b015906 9726169 9730724 Zm00004b015906 Zm00004b015906,Zm00004b015906 unchanged
exon.247501 chr3 9728745 9728920 Zm00004b015906 9726169 9730724 Zm00004b015906 Zm00004b015906,Zm00004b015906 unchanged
exon.247502 chr3 9729772 9730724 Zm00004b015906 9726169 9730724 Zm00004b015906 Zm00004b015906,Zm00004b015906 unchanged
exon.247579 chr3 9825611 9826281 Zm00004b015909 9825611 9837970 Zm00004b015909 Zm00004b015909,Zm00004b015909 unchanged
exon.247580 chr3 9827014 9828079 Zm00004b015909 9825611 9837970 Zm00004b015909 Zm00004b015909,Zm00004b015909 unchanged
exon.247581 chr3 9828512 9828607 Zm00004b015909 9825611 9837970 Zm00004b015909 Zm00004b015909,Zm00004b015909 unchanged
exon.247582 chr3 9829938 9829993 Zm00004b015909 9825611 9837970 Zm00004b015909 Zm00004b015909,Zm00004b015909 unchanged
exon.247583 chr3 9830673 9830739 Zm00004b015909 9825611 9837970 Zm00004b015909 Zm00004b015909,Zm00004b015909 unchanged
exon.247584 chr3 9831437 9831529 Zm00004b015909 9825611 9837970 Zm00004b015909 Zm00004b015909,Zm00004b015909 unchanged
exon.247585 chr3 9833403 9833531 Zm00004b015909 9825611 9837970 Zm00004b015909 Zm00004b015909,Zm00004b015909 unchanged
exon.247586 chr3 9833603 9833750 Zm00004b015909 9825611 9837970 Zm00004b015909 Zm00004b015909,Zm00004b015909 unchanged
exon.247587 chr3 9833868 9834064 Zm00004b015909 9825611 9837970 Zm00004b015909 Zm00004b015909,Zm00004b015909 unchanged
exon.247588 chr3 9834299 9834425 Zm00004b015909 9825611 9837970 Zm00004b015909 Zm00004b015909,Zm00004b015909 unchanged
exon.247589 chr3 9834549 9834826 Zm00004b015909 9825611 9837970 Zm00004b015909 Zm00004b015909,Zm00004b015909 unchanged
exon.247590 chr3 9835346 9835531 Zm00004b015909 9825611 9837970 Zm00004b015909 Zm00004b015909,Zm00004b015909 unchanged
exon.247591 chr3 9835666 9836052 Zm00004b015909 9825611 9837970 Zm00004b015909 Zm00004b015909,Zm00004b015909 unchanged
exon.247592 chr3 9836131 9836227 Zm00004b015909 9825611 9837970 Zm00004b015909 Zm00004b015909,Zm00004b015909 unchanged
exon.247593 chr3 9836527 9836654 Zm00004b015909 9825611 9837970 Zm00004b015909 Zm00004b015909,Zm00004b015909 unchanged
exon.247594 chr3 9837217 9837970 Zm00004b015909 9825611 9837970 Zm00004b015909 Zm00004b015909,Zm00004b015909 unchanged
exon.247682 chr3 9920653 9920979 Zm00004b015915 9920653 9925805 Zm00004b015915 Zm00004b015915,Zm00004b015915 unchanged
exon.247683 chr3 9922839 9923137 Zm00004b015915 9920653 9925805 Zm00004b015915 Zm00004b015915,Zm00004b015915 unchanged
exon.247684 chr3 9923293 9923529 Zm00004b015915 9920653 9925805 Zm00004b015915 Zm00004b015915,Zm00004b015915 unchanged
exon.247685 chr3 9923652 9923676 Zm00004b015915 9920653 9925805 Zm00004b015915 Zm00004b015915,Zm00004b015915 unchanged
exon.247686 chr3 9923818 9923907 Zm00004b015915 9920653 9925805 Zm00004b015915 Zm00004b015915,Zm00004b015915 unchanged
exon.247687 chr3 9924030 9924249 Zm00004b015915 9920653 9925805 Zm00004b015915 Zm00004b015915,Zm00004b015915 unchanged
exon.247688 chr3 9924359 9924432 Zm00004b015915 9920653 9925805 Zm00004b015915 Zm00004b015915,Zm00004b015915 unchanged
exon.247689 chr3 9924531 9924600 Zm00004b015915 9920653 9925805 Zm00004b015915 Zm00004b015915,Zm00004b015915 unchanged
exon.247690 chr3 9924711 9924782 Zm00004b015915 9920653 9925805 Zm00004b015915 Zm00004b015915,Zm00004b015915 unchanged
exon.247691 chr3 9924909 9924994 Zm00004b015915 9920653 9925805 Zm00004b015915 Zm00004b015915,Zm00004b015915 unchanged
exon.247692 chr3 9925126 9925199 Zm00004b015915 9920653 9925805 Zm00004b015915 Zm00004b015915,Zm00004b015915 unchanged
exon.247693 chr3 9925361 9925805 Zm00004b015915 9920653 9925805 Zm00004b015915 Zm00004b015915,Zm00004b015915 unchanged
exon.247884 chr3 9991211 9992677 Zm00004b015916 9991211 9992677 Zm00004b015916 Zm00004b015916,Zm00004b015916 unchanged
exon.247890 chr3 10001868 10002351 Zm00004b015917 10001868 9994257 Zm00004b015917 Zm00004b015917,Zm00004b015917 unchanged
exon.247891 chr3 9999470 10001771 Zm00004b015917 10001868 9994257 Zm00004b015917 Zm00004b015917,Zm00004b015917 unchanged
exon.247892 chr3 9996353 9998044 Zm00004b015917 10001868 9994257 Zm00004b015917 Zm00004b015917,Zm00004b015917 unchanged
exon.247893 chr3 9994984 9995230 Zm00004b015917 10001868 9994257 Zm00004b015917 Zm00004b015917,Zm00004b015917 unchanged
exon.247894 chr3 9993089 9994257 Zm00004b015917 10001868 9994257 Zm00004b015917 Zm00004b015917,Zm00004b015917 unchanged
exon.247900 chr3 10057271 10057684 Zm00004b015918 10057271 10057684 Zm00004b015918 Zm00004b015918,Zm00004b015918 unchanged
exon.248004 chr3 10248918 10248961 Zm00004b015924 10248918 10240079 Zm00004b015924 Zm00004b015924,Zm00004b015924 unchanged
exon.248005 chr3 10247675 10248017 Zm00004b015924 10248918 10240079 Zm00004b015924 Zm00004b015924,Zm00004b015924 unchanged
exon.248006 chr3 10245806 10246056 Zm00004b015924 10248918 10240079 Zm00004b015924 Zm00004b015924,Zm00004b015924 unchanged
exon.248007 chr3 10245532 10245701 Zm00004b015924 10248918 10240079 Zm00004b015924 Zm00004b015924,Zm00004b015924 unchanged
exon.248008 chr3 10244728 10244925 Zm00004b015924 10248918 10240079 Zm00004b015924 Zm00004b015924,Zm00004b015924 unchanged
exon.248009 chr3 10243541 10243787 Zm00004b015924 10248918 10240079 Zm00004b015924 Zm00004b015924,Zm00004b015924 unchanged
exon.248010 chr3 10241475 10241756 Zm00004b015924 10248918 10240079 Zm00004b015924 Zm00004b015924,Zm00004b015924 unchanged
exon.248011 chr3 10240187 10240436 Zm00004b015924 10248918 10240079 Zm00004b015924 Zm00004b015924,Zm00004b015924 unchanged
exon.248012 chr3 10239268 10240079 Zm00004b015924 10248918 10240079 Zm00004b015924 Zm00004b015924,Zm00004b015924 unchanged
exon.248022 chr3 10293031 10294401 Zm00004b015925 10293031 10294401 Zm00004b015925 Zm00004b015925,Zm00004b015925 unchanged
exon.248498 chr3 10550737 10552157 Zm00004b015932 10550737 10556295 Zm00004b015932 Zm00004b015932,Zm00004b015932 unchanged
exon.248499 chr3 10553953 10554008 Zm00004b015932 10550737 10556295 Zm00004b015932 Zm00004b015932,Zm00004b015932 unchanged
exon.248500 chr3 10554930 10554980 Zm00004b015932 10550737 10556295 Zm00004b015932 Zm00004b015932,Zm00004b015932 unchanged
exon.248501 chr3 10555078 10555149 Zm00004b015932 10550737 10556295 Zm00004b015932 Zm00004b015932,Zm00004b015932 unchanged
exon.248502 chr3 10555254 10555386 Zm00004b015932 10550737 10556295 Zm00004b015932 Zm00004b015932,Zm00004b015932 unchanged
exon.248503 chr3 10555500 10555603 Zm00004b015932 10550737 10556295 Zm00004b015932 Zm00004b015932,Zm00004b015932 unchanged
exon.248504 chr3 10556062 10556295 Zm00004b015932 10550737 10556295 Zm00004b015932 Zm00004b015932,Zm00004b015932 unchanged
exon.248518 chr3 10634366 10634529 Zm00004b015934 10634366 10631733 Zm00004b015934 Zm00004b015934,Zm00004b015934 unchanged
exon.248519 chr3 10632621 10633409 Zm00004b015934 10634366 10631733 Zm00004b015934 Zm00004b015934,Zm00004b015934 unchanged
exon.248520 chr3 10632164 10632289 Zm00004b015934 10634366 10631733 Zm00004b015934 Zm00004b015934,Zm00004b015934 unchanged
exon.248521 chr3 10631815 10632091 Zm00004b015934 10634366 10631733 Zm00004b015934 Zm00004b015934,Zm00004b015934 unchanged
exon.248522 chr3 10630807 10631733 Zm00004b015934 10634366 10631733 Zm00004b015934 Zm00004b015934,Zm00004b015934 unchanged
exon.248532 chr3 10652473 10653091 Zm00004b015935 10652473 10655865 Zm00004b015935 Zm00004b015935,Zm00004b015935 unchanged
exon.248533 chr3 10653268 10653473 Zm00004b015935 10652473 10655865 Zm00004b015935 Zm00004b015935,Zm00004b015935 unchanged
exon.248534 chr3 10653609 10653723 Zm00004b015935 10652473 10655865 Zm00004b015935 Zm00004b015935,Zm00004b015935 unchanged
exon.248535 chr3 10655220 10655281 Zm00004b015935 10652473 10655865 Zm00004b015935 Zm00004b015935,Zm00004b015935 unchanged
exon.248536 chr3 10655348 10655865 Zm00004b015935 10652473 10655865 Zm00004b015935 Zm00004b015935,Zm00004b015935 unchanged
exon.248571 chr3 10774752 10774967 Zm00004b015938 10774752 10781027 Zm00004b015938 Zm00004b015938,Zm00004b015938 unchanged
exon.248572 chr3 10775837 10775974 Zm00004b015938 10774752 10781027 Zm00004b015938 Zm00004b015938,Zm00004b015938 unchanged
exon.248573 chr3 10776039 10776086 Zm00004b015938 10774752 10781027 Zm00004b015938 Zm00004b015938,Zm00004b015938 unchanged
exon.248574 chr3 10776216 10776344 Zm00004b015938 10774752 10781027 Zm00004b015938 Zm00004b015938,Zm00004b015938 unchanged
exon.248575 chr3 10777165 10777224 Zm00004b015938 10774752 10781027 Zm00004b015938 Zm00004b015938,Zm00004b015938 unchanged
exon.248576 chr3 10777442 10777598 Zm00004b015938 10774752 10781027 Zm00004b015938 Zm00004b015938,Zm00004b015938 unchanged
exon.248577 chr3 10777880 10777986 Zm00004b015938 10774752 10781027 Zm00004b015938 Zm00004b015938,Zm00004b015938 unchanged
exon.248578 chr3 10778060 10778118 Zm00004b015938 10774752 10781027 Zm00004b015938 Zm00004b015938,Zm00004b015938 unchanged
exon.248579 chr3 10778221 10778307 Zm00004b015938 10774752 10781027 Zm00004b015938 Zm00004b015938,Zm00004b015938 unchanged
exon.248580 chr3 10779854 10779962 Zm00004b015938 10774752 10781027 Zm00004b015938 Zm00004b015938,Zm00004b015938 unchanged
exon.248581 chr3 10780131 10781027 Zm00004b015938 10774752 10781027 Zm00004b015938 Zm00004b015938,Zm00004b015938 unchanged
exon.249134 chr3 11387514 11387549 Zm00004b015947 11387514 11391390 Zm00004b015947 Zm00004b015947,Zm00004b015947 unchanged
exon.249135 chr3 11387876 11388061 Zm00004b015947 11387514 11391390 Zm00004b015947 Zm00004b015947,Zm00004b015947 unchanged
exon.249136 chr3 11388478 11388582 Zm00004b015947 11387514 11391390 Zm00004b015947 Zm00004b015947,Zm00004b015947 unchanged
exon.249137 chr3 11388935 11389031 Zm00004b015947 11387514 11391390 Zm00004b015947 Zm00004b015947,Zm00004b015947 unchanged
exon.249138 chr3 11389895 11390013 Zm00004b015947 11387514 11391390 Zm00004b015947 Zm00004b015947,Zm00004b015947 unchanged
exon.249139 chr3 11390112 11390167 Zm00004b015947 11387514 11391390 Zm00004b015947 Zm00004b015947,Zm00004b015947 unchanged
exon.249140 chr3 11390311 11390404 Zm00004b015947 11387514 11391390 Zm00004b015947 Zm00004b015947,Zm00004b015947 unchanged
exon.249141 chr3 11391133 11391390 Zm00004b015947 11387514 11391390 Zm00004b015947 Zm00004b015947,Zm00004b015947 unchanged
exon.249161 chr3 11645679 11645930 Zm00004b015952 11645679 11645930 Zm00004b015952 Zm00004b015952,Zm00004b015952 unchanged
exon.249176 chr3 11713058 11713141 Zm00004b015953 11713058 11719326 Zm00004b015953 Zm00004b015953,Zm00004b015953 unchanged
exon.249177 chr3 11714303 11714406 Zm00004b015953 11713058 11719326 Zm00004b015953 Zm00004b015953,Zm00004b015953 unchanged
exon.249178 chr3 11714524 11714606 Zm00004b015953 11713058 11719326 Zm00004b015953 Zm00004b015953,Zm00004b015953 unchanged
exon.249179 chr3 11714690 11714882 Zm00004b015953 11713058 11719326 Zm00004b015953 Zm00004b015953,Zm00004b015953 unchanged
exon.249180 chr3 11714964 11715102 Zm00004b015953 11713058 11719326 Zm00004b015953 Zm00004b015953,Zm00004b015953 unchanged
exon.249181 chr3 11715175 11715340 Zm00004b015953 11713058 11719326 Zm00004b015953 Zm00004b015953,Zm00004b015953 unchanged
exon.249182 chr3 11716351 11716517 Zm00004b015953 11713058 11719326 Zm00004b015953 Zm00004b015953,Zm00004b015953 unchanged
exon.249183 chr3 11716638 11716811 Zm00004b015953 11713058 11719326 Zm00004b015953 Zm00004b015953,Zm00004b015953 unchanged
exon.249184 chr3 11717042 11717137 Zm00004b015953 11713058 11719326 Zm00004b015953 Zm00004b015953,Zm00004b015953 unchanged
exon.249185 chr3 11717217 11717333 Zm00004b015953 11713058 11719326 Zm00004b015953 Zm00004b015953,Zm00004b015953 unchanged
exon.249186 chr3 11717549 11717871 Zm00004b015953 11713058 11719326 Zm00004b015953 Zm00004b015953,Zm00004b015953 unchanged
exon.249187 chr3 11717991 11718258 Zm00004b015953 11713058 11719326 Zm00004b015953 Zm00004b015953,Zm00004b015953 unchanged
exon.249188 chr3 11718343 11718698 Zm00004b015953 11713058 11719326 Zm00004b015953 Zm00004b015953,Zm00004b015953 unchanged
exon.249189 chr3 11718807 11719326 Zm00004b015953 11713058 11719326 Zm00004b015953 Zm00004b015953,Zm00004b015953 unchanged
exon.249204 chr3 11836766 11837125 Zm00004b015954 11836766 11837125 Zm00004b015954 Zm00004b015954,Zm00004b015954 unchanged
exon.249210 chr3 11925751 11926196 Zm00004b015955 11925751 11929535 Zm00004b015955 Zm00004b015955,Zm00004b015955 unchanged
exon.249211 chr3 11927230 11927453 Zm00004b015955 11925751 11929535 Zm00004b015955 Zm00004b015955,Zm00004b015955 unchanged
exon.249212 chr3 11927554 11927801 Zm00004b015955 11925751 11929535 Zm00004b015955 Zm00004b015955,Zm00004b015955 unchanged
exon.249213 chr3 11927935 11928313 Zm00004b015955 11925751 11929535 Zm00004b015955 Zm00004b015955,Zm00004b015955 unchanged
exon.249214 chr3 11928412 11929535 Zm00004b015955 11925751 11929535 Zm00004b015955 Zm00004b015955,Zm00004b015955 unchanged
exon.249220 chr3 12091260 12091712 Zm00004b015956 12091260 12091712 Zm00004b015956 Zm00004b015956,Zm00004b015956 unchanged
exon.249391 chr3 12147654 12148399 Zm00004b015957 12147654 12151520 Zm00004b015957 Zm00004b015957,Zm00004b015957 unchanged
exon.249392 chr3 12148519 12148624 Zm00004b015957 12147654 12151520 Zm00004b015957 Zm00004b015957,Zm00004b015957 unchanged
exon.249393 chr3 12148871 12148907 Zm00004b015957 12147654 12151520 Zm00004b015957 Zm00004b015957,Zm00004b015957 unchanged
exon.249394 chr3 12149231 12149300 Zm00004b015957 12147654 12151520 Zm00004b015957 Zm00004b015957,Zm00004b015957 unchanged
exon.249395 chr3 12149420 12149524 Zm00004b015957 12147654 12151520 Zm00004b015957 Zm00004b015957,Zm00004b015957 unchanged
exon.249396 chr3 12149844 12149994 Zm00004b015957 12147654 12151520 Zm00004b015957 Zm00004b015957,Zm00004b015957 unchanged
exon.249397 chr3 12150081 12150163 Zm00004b015957 12147654 12151520 Zm00004b015957 Zm00004b015957,Zm00004b015957 unchanged
exon.249398 chr3 12150926 12151019 Zm00004b015957 12147654 12151520 Zm00004b015957 Zm00004b015957,Zm00004b015957 unchanged
exon.249399 chr3 12151110 12151226 Zm00004b015957 12147654 12151520 Zm00004b015957 Zm00004b015957,Zm00004b015957 unchanged
exon.249400 chr3 12151249 12151520 Zm00004b015957 12147654 12151520 Zm00004b015957 Zm00004b015957,Zm00004b015957 unchanged
exon.249486 chr3 12208112 12208479 Zm00004b015960 12208112 12206856 Zm00004b015960 Zm00004b015960,Zm00004b015960 unchanged
exon.249487 chr3 12207526 12207815 Zm00004b015960 12208112 12206856 Zm00004b015960 Zm00004b015960,Zm00004b015960 unchanged
exon.249488 chr3 12207251 12207476 Zm00004b015960 12208112 12206856 Zm00004b015960 Zm00004b015960,Zm00004b015960 unchanged
exon.249489 chr3 12206888 12206952 Zm00004b015960 12208112 12206856 Zm00004b015960 Zm00004b015960,Zm00004b015960 unchanged
exon.249490 chr3 12206806 12206856 Zm00004b015960 12208112 12206856 Zm00004b015960 Zm00004b015960,Zm00004b015960 unchanged
exon.249508 chr3 12272902 12273505 Zm00004b015961 12272902 12277970 Zm00004b015961 Zm00004b015961,Zm00004b015961 unchanged
exon.249509 chr3 12273656 12273695 Zm00004b015961 12272902 12277970 Zm00004b015961 Zm00004b015961,Zm00004b015961 unchanged
exon.249510 chr3 12274256 12274331 Zm00004b015961 12272902 12277970 Zm00004b015961 Zm00004b015961,Zm00004b015961 unchanged
exon.249511 chr3 12274589 12274648 Zm00004b015961 12272902 12277970 Zm00004b015961 Zm00004b015961,Zm00004b015961 unchanged
exon.249512 chr3 12275072 12275122 Zm00004b015961 12272902 12277970 Zm00004b015961 Zm00004b015961,Zm00004b015961 unchanged
exon.249513 chr3 12275343 12275397 Zm00004b015961 12272902 12277970 Zm00004b015961 Zm00004b015961,Zm00004b015961 unchanged
exon.249514 chr3 12275577 12275647 Zm00004b015961 12272902 12277970 Zm00004b015961 Zm00004b015961,Zm00004b015961 unchanged
exon.249515 chr3 12275736 12275787 Zm00004b015961 12272902 12277970 Zm00004b015961 Zm00004b015961,Zm00004b015961 unchanged
exon.249516 chr3 12275973 12276050 Zm00004b015961 12272902 12277970 Zm00004b015961 Zm00004b015961,Zm00004b015961 unchanged
exon.249517 chr3 12276744 12276833 Zm00004b015961 12272902 12277970 Zm00004b015961 Zm00004b015961,Zm00004b015961 unchanged
exon.249518 chr3 12276922 12277035 Zm00004b015961 12272902 12277970 Zm00004b015961 Zm00004b015961,Zm00004b015961 unchanged
exon.249519 chr3 12277502 12277570 Zm00004b015961 12272902 12277970 Zm00004b015961 Zm00004b015961,Zm00004b015961 unchanged
exon.249520 chr3 12277914 12277970 Zm00004b015961 12272902 12277970 Zm00004b015961 Zm00004b015961,Zm00004b015961 unchanged
exon.249581 chr3 12368497 12369003 Zm00004b015964 12368497 12370109 Zm00004b015964 Zm00004b015964,Zm00004b015964 unchanged
exon.249582 chr3 12369103 12369461 Zm00004b015964 12368497 12370109 Zm00004b015964 Zm00004b015964,Zm00004b015964 unchanged
exon.249583 chr3 12369604 12370109 Zm00004b015964 12368497 12370109 Zm00004b015964 Zm00004b015964,Zm00004b015964 unchanged
exon.249645 chr3 12606098 12606619 Zm00004b015969 12606098 12610539 Zm00004b015969 Zm00004b015969,Zm00004b015969 unchanged
exon.249646 chr3 12606723 12606771 Zm00004b015969 12606098 12610539 Zm00004b015969 Zm00004b015969,Zm00004b015969 unchanged
exon.249647 chr3 12609441 12609503 Zm00004b015969 12606098 12610539 Zm00004b015969 Zm00004b015969,Zm00004b015969 unchanged
exon.249648 chr3 12609602 12609666 Zm00004b015969 12606098 12610539 Zm00004b015969 Zm00004b015969,Zm00004b015969 unchanged
exon.249649 chr3 12609799 12610246 Zm00004b015969 12606098 12610539 Zm00004b015969 Zm00004b015969,Zm00004b015969 unchanged
exon.249650 chr3 12610416 12610539 Zm00004b015969 12606098 12610539 Zm00004b015969 Zm00004b015969,Zm00004b015969 unchanged
exon.249821 chr3 12884421 12884711 Zm00004b015975 12884421 12889383 Zm00004b015975 Zm00004b015975,Zm00004b015975 unchanged
exon.249822 chr3 12884799 12884863 Zm00004b015975 12884421 12889383 Zm00004b015975 Zm00004b015975,Zm00004b015975 unchanged
exon.249823 chr3 12885017 12885176 Zm00004b015975 12884421 12889383 Zm00004b015975 Zm00004b015975,Zm00004b015975 unchanged
exon.249824 chr3 12885574 12887470 Zm00004b015975 12884421 12889383 Zm00004b015975 Zm00004b015975,Zm00004b015975 unchanged
exon.249825 chr3 12888441 12889383 Zm00004b015975 12884421 12889383 Zm00004b015975 Zm00004b015975,Zm00004b015975 unchanged
exon.249906 chr3 12899291 12900386 Zm00004b015977 12899291 12897534 Zm00004b015977 Zm00004b015977,Zm00004b015977 unchanged
exon.249907 chr3 12899062 12899190 Zm00004b015977 12899291 12897534 Zm00004b015977 Zm00004b015977,Zm00004b015977 unchanged
exon.249908 chr3 12898757 12898909 Zm00004b015977 12899291 12897534 Zm00004b015977 Zm00004b015977,Zm00004b015977 unchanged
exon.249909 chr3 12898511 12898596 Zm00004b015977 12899291 12897534 Zm00004b015977 Zm00004b015977,Zm00004b015977 unchanged
exon.249910 chr3 12898267 12898351 Zm00004b015977 12899291 12897534 Zm00004b015977 Zm00004b015977,Zm00004b015977 unchanged
exon.249911 chr3 12898076 12898195 Zm00004b015977 12899291 12897534 Zm00004b015977 Zm00004b015977,Zm00004b015977 unchanged
exon.249912 chr3 12897908 12897976 Zm00004b015977 12899291 12897534 Zm00004b015977 Zm00004b015977,Zm00004b015977 unchanged
exon.249913 chr3 12897680 12897809 Zm00004b015977 12899291 12897534 Zm00004b015977 Zm00004b015977,Zm00004b015977 unchanged
exon.249914 chr3 12897083 12897534 Zm00004b015977 12899291 12897534 Zm00004b015977 Zm00004b015977,Zm00004b015977 unchanged
exon.250351 chr3 13108831 13109093 Zm00004b015983 13108831 13110295 Zm00004b015983 Zm00004b015983,Zm00004b015983 unchanged
exon.250352 chr3 13109300 13109363 Zm00004b015983 13108831 13110295 Zm00004b015983 Zm00004b015983,Zm00004b015983 unchanged
exon.250353 chr3 13109630 13109737 Zm00004b015983 13108831 13110295 Zm00004b015983 Zm00004b015983,Zm00004b015983 unchanged
exon.250354 chr3 13109881 13110295 Zm00004b015983 13108831 13110295 Zm00004b015983 Zm00004b015983,Zm00004b015983 unchanged
exon.250440 chr3 13150361 13151738 Zm00004b015987 13150361 13154199 Zm00004b015987 Zm00004b015987,Zm00004b015987 unchanged
exon.250441 chr3 13152842 13154199 Zm00004b015987 13150361 13154199 Zm00004b015987 Zm00004b015987,Zm00004b015987 unchanged
exon.250453 chr3 13194888 13195275 Zm00004b015989 13194888 13194783 Zm00004b015989 Zm00004b015989,Zm00004b015989 unchanged
exon.250454 chr3 13193910 13194783 Zm00004b015989 13194888 13194783 Zm00004b015989 Zm00004b015989,Zm00004b015989 unchanged
exon.250518 chr3 13230769 13231047 Zm00004b015992 13230769 13231047 Zm00004b015992 Zm00004b015992,Zm00004b015992 unchanged
exon.250523 chr3 13333771 13333888 Zm00004b015993 13333771 13332508 Zm00004b015993 Zm00004b015993,Zm00004b015993 unchanged
exon.250524 chr3 13333627 13333733 Zm00004b015993 13333771 13332508 Zm00004b015993 Zm00004b015993,Zm00004b015993 unchanged
exon.250525 chr3 13332767 13332871 Zm00004b015993 13333771 13332508 Zm00004b015993 Zm00004b015993,Zm00004b015993 unchanged
exon.250526 chr3 13332467 13332508 Zm00004b015993 13333771 13332508 Zm00004b015993 Zm00004b015993,Zm00004b015993 unchanged
exon.250683 chr3 13811461 13812129 Zm00004b016001 13811461 13814580 Zm00004b016001 Zm00004b016001,Zm00004b016001 unchanged
exon.250684 chr3 13813745 13813834 Zm00004b016001 13811461 13814580 Zm00004b016001 Zm00004b016001,Zm00004b016001 unchanged
exon.250685 chr3 13813927 13813994 Zm00004b016001 13811461 13814580 Zm00004b016001 Zm00004b016001,Zm00004b016001 unchanged
exon.250686 chr3 13814081 13814580 Zm00004b016001 13811461 13814580 Zm00004b016001 Zm00004b016001,Zm00004b016001 unchanged
exon.250693 chr3 13814599 13814745 Zm00004b016002 13814599 13816576 Zm00004b016002 Zm00004b016002,Zm00004b016002 unchanged
exon.250694 chr3 13815928 13816019 Zm00004b016002 13814599 13816576 Zm00004b016002 Zm00004b016002,Zm00004b016002 unchanged
exon.250695 chr3 13816444 13816576 Zm00004b016002 13814599 13816576 Zm00004b016002 Zm00004b016002,Zm00004b016002 unchanged
exon.250804 chr3 13828083 13828259 Zm00004b016004 13828083 13823954 Zm00004b016004 Zm00004b016004,Zm00004b016004 unchanged
exon.250805 chr3 13825751 13826621 Zm00004b016004 13828083 13823954 Zm00004b016004 Zm00004b016004,Zm00004b016004 unchanged
exon.250806 chr3 13825302 13825560 Zm00004b016004 13828083 13823954 Zm00004b016004 Zm00004b016004,Zm00004b016004 unchanged
exon.250807 chr3 13824204 13824327 Zm00004b016004 13828083 13823954 Zm00004b016004 Zm00004b016004,Zm00004b016004 unchanged
exon.250808 chr3 13823435 13823954 Zm00004b016004 13828083 13823954 Zm00004b016004 Zm00004b016004,Zm00004b016004 unchanged
exon.250823 chr3 13898786 13899546 Zm00004b016005 13898786 13895545 Zm00004b016005 Zm00004b016005,Zm00004b016005 unchanged
exon.250824 chr3 13898549 13898625 Zm00004b016005 13898786 13895545 Zm00004b016005 Zm00004b016005,Zm00004b016005 unchanged
exon.250825 chr3 13897705 13897873 Zm00004b016005 13898786 13895545 Zm00004b016005 Zm00004b016005,Zm00004b016005 unchanged
exon.250826 chr3 13897262 13897350 Zm00004b016005 13898786 13895545 Zm00004b016005 Zm00004b016005,Zm00004b016005 unchanged
exon.250827 chr3 13896905 13897069 Zm00004b016005 13898786 13895545 Zm00004b016005 Zm00004b016005,Zm00004b016005 unchanged
exon.250828 chr3 13896752 13896829 Zm00004b016005 13898786 13895545 Zm00004b016005 Zm00004b016005,Zm00004b016005 unchanged
exon.250829 chr3 13896527 13896630 Zm00004b016005 13898786 13895545 Zm00004b016005 Zm00004b016005,Zm00004b016005 unchanged
exon.250830 chr3 13895715 13896401 Zm00004b016005 13898786 13895545 Zm00004b016005 Zm00004b016005,Zm00004b016005 unchanged
exon.250831 chr3 13895576 13895687 Zm00004b016005 13898786 13895545 Zm00004b016005 Zm00004b016005,Zm00004b016005 unchanged
exon.250832 chr3 13895475 13895545 Zm00004b016005 13898786 13895545 Zm00004b016005 Zm00004b016005,Zm00004b016005 unchanged
exon.250877 chr3 13904745 13905404 Zm00004b016006 13904745 13908101 Zm00004b016006 Zm00004b016006,Zm00004b016006 unchanged
exon.250878 chr3 13906637 13906909 Zm00004b016006 13904745 13908101 Zm00004b016006 Zm00004b016006,Zm00004b016006 unchanged
exon.250879 chr3 13907364 13908101 Zm00004b016006 13904745 13908101 Zm00004b016006 Zm00004b016006,Zm00004b016006 unchanged
exon.250976 chr3 14030011 14031900 Zm00004b016012 14030011 14031900 Zm00004b016012 Zm00004b016012,Zm00004b016012 unchanged
exon.251282 chr3 14218488 14218975 Zm00004b016020 14218488 14216333 Zm00004b016020 Zm00004b016020,Zm00004b016020 unchanged
exon.251283 chr3 14217772 14217870 Zm00004b016020 14218488 14216333 Zm00004b016020 Zm00004b016020,Zm00004b016020 unchanged
exon.251284 chr3 14217249 14217436 Zm00004b016020 14218488 14216333 Zm00004b016020 Zm00004b016020,Zm00004b016020 unchanged
exon.251285 chr3 14216969 14217166 Zm00004b016020 14218488 14216333 Zm00004b016020 Zm00004b016020,Zm00004b016020 unchanged
exon.251286 chr3 14216803 14216862 Zm00004b016020 14218488 14216333 Zm00004b016020 Zm00004b016020,Zm00004b016020 unchanged
exon.251287 chr3 14215774 14216333 Zm00004b016020 14218488 14216333 Zm00004b016020 Zm00004b016020,Zm00004b016020 unchanged
exon.251343 chr3 14288182 14288925 Zm00004b016023 14288182 14286345 Zm00004b016023 Zm00004b016023,Zm00004b016023 unchanged
exon.251344 chr3 14287594 14287678 Zm00004b016023 14288182 14286345 Zm00004b016023 Zm00004b016023,Zm00004b016023 unchanged
exon.251345 chr3 14287368 14287422 Zm00004b016023 14288182 14286345 Zm00004b016023 Zm00004b016023,Zm00004b016023 unchanged
exon.251346 chr3 14286429 14286567 Zm00004b016023 14288182 14286345 Zm00004b016023 Zm00004b016023,Zm00004b016023 unchanged
exon.251347 chr3 14285799 14286345 Zm00004b016023 14288182 14286345 Zm00004b016023 Zm00004b016023,Zm00004b016023 unchanged
exon.251543 chr3 14322777 14323340 Zm00004b016024 14322777 14306276 Zm00004b016024 Zm00004b016024,Zm00004b016024 unchanged
exon.251544 chr3 14322563 14322681 Zm00004b016024 14322777 14306276 Zm00004b016024 Zm00004b016024,Zm00004b016024 unchanged
exon.251545 chr3 14321236 14321735 Zm00004b016024 14322777 14306276 Zm00004b016024 Zm00004b016024,Zm00004b016024 unchanged
exon.251546 chr3 14320829 14320924 Zm00004b016024 14322777 14306276 Zm00004b016024 Zm00004b016024,Zm00004b016024 unchanged
exon.251547 chr3 14320004 14320681 Zm00004b016024 14322777 14306276 Zm00004b016024 Zm00004b016024,Zm00004b016024 unchanged
exon.251548 chr3 14315778 14315884 Zm00004b016024 14322777 14306276 Zm00004b016024 Zm00004b016024,Zm00004b016024 unchanged
exon.251549 chr3 14315595 14315682 Zm00004b016024 14322777 14306276 Zm00004b016024 Zm00004b016024,Zm00004b016024 unchanged
exon.251550 chr3 14308848 14308983 Zm00004b016024 14322777 14306276 Zm00004b016024 Zm00004b016024,Zm00004b016024 unchanged
exon.251551 chr3 14308704 14308759 Zm00004b016024 14322777 14306276 Zm00004b016024 Zm00004b016024,Zm00004b016024 unchanged
exon.251552 chr3 14308582 14308638 Zm00004b016024 14322777 14306276 Zm00004b016024 Zm00004b016024,Zm00004b016024 unchanged
exon.251553 chr3 14308360 14308503 Zm00004b016024 14322777 14306276 Zm00004b016024 Zm00004b016024,Zm00004b016024 unchanged
exon.251554 chr3 14306717 14306782 Zm00004b016024 14322777 14306276 Zm00004b016024 Zm00004b016024,Zm00004b016024 unchanged
exon.251555 chr3 14306391 14306649 Zm00004b016024 14322777 14306276 Zm00004b016024 Zm00004b016024,Zm00004b016024 unchanged
exon.251556 chr3 14305785 14306276 Zm00004b016024 14322777 14306276 Zm00004b016024 Zm00004b016024,Zm00004b016024 unchanged
exon.251771 chr3 14448574 14448838 Zm00004b016028 14448574 14451533 Zm00004b016028 Zm00004b016028,Zm00004b016028 unchanged
exon.251772 chr3 14449434 14449601 Zm00004b016028 14448574 14451533 Zm00004b016028 Zm00004b016028,Zm00004b016028 unchanged
exon.251773 chr3 14450131 14450181 Zm00004b016028 14448574 14451533 Zm00004b016028 Zm00004b016028,Zm00004b016028 unchanged
exon.251774 chr3 14450322 14450408 Zm00004b016028 14448574 14451533 Zm00004b016028 Zm00004b016028,Zm00004b016028 unchanged
exon.251775 chr3 14451139 14451533 Zm00004b016028 14448574 14451533 Zm00004b016028 Zm00004b016028,Zm00004b016028 unchanged
exon.251785 chr3 14473909 14474173 Zm00004b016029 14473909 14476868 Zm00004b016029 Zm00004b016029,Zm00004b016029 unchanged
exon.251786 chr3 14474769 14474936 Zm00004b016029 14473909 14476868 Zm00004b016029 Zm00004b016029,Zm00004b016029 unchanged
exon.251787 chr3 14475466 14475516 Zm00004b016029 14473909 14476868 Zm00004b016029 Zm00004b016029,Zm00004b016029 unchanged
exon.251788 chr3 14475657 14475743 Zm00004b016029 14473909 14476868 Zm00004b016029 Zm00004b016029,Zm00004b016029 unchanged
exon.251789 chr3 14476474 14476868 Zm00004b016029 14473909 14476868 Zm00004b016029 Zm00004b016029,Zm00004b016029 unchanged
exon.251806 chr3 14491178 14491717 Zm00004b016031 14491178 14491717 Zm00004b016031 Zm00004b016031,Zm00004b016031 unchanged
exon.251879 chr3 14673903 14673988 Zm00004b016035 14673903 14674976 Zm00004b016035 Zm00004b016035,Zm00004b016035 unchanged
exon.251880 chr3 14674337 14674389 Zm00004b016035 14673903 14674976 Zm00004b016035 Zm00004b016035,Zm00004b016035 unchanged
exon.251881 chr3 14674854 14674976 Zm00004b016035 14673903 14674976 Zm00004b016035 Zm00004b016035,Zm00004b016035 unchanged
exon.251930 chr3 14711098 14711327 Zm00004b016036 14711098 14714697 Zm00004b016036 Zm00004b016036,Zm00004b016036 unchanged
exon.251931 chr3 14711772 14711823 Zm00004b016036 14711098 14714697 Zm00004b016036 Zm00004b016036,Zm00004b016036 unchanged
exon.251932 chr3 14711931 14712010 Zm00004b016036 14711098 14714697 Zm00004b016036 Zm00004b016036,Zm00004b016036 unchanged
exon.251933 chr3 14712195 14712276 Zm00004b016036 14711098 14714697 Zm00004b016036 Zm00004b016036,Zm00004b016036 unchanged
exon.251934 chr3 14712368 14712438 Zm00004b016036 14711098 14714697 Zm00004b016036 Zm00004b016036,Zm00004b016036 unchanged
exon.251935 chr3 14712543 14712622 Zm00004b016036 14711098 14714697 Zm00004b016036 Zm00004b016036,Zm00004b016036 unchanged
exon.251936 chr3 14712710 14712807 Zm00004b016036 14711098 14714697 Zm00004b016036 Zm00004b016036,Zm00004b016036 unchanged
exon.251937 chr3 14713554 14713677 Zm00004b016036 14711098 14714697 Zm00004b016036 Zm00004b016036,Zm00004b016036 unchanged
exon.251938 chr3 14713757 14713839 Zm00004b016036 14711098 14714697 Zm00004b016036 Zm00004b016036,Zm00004b016036 unchanged
exon.251939 chr3 14713930 14714007 Zm00004b016036 14711098 14714697 Zm00004b016036 Zm00004b016036,Zm00004b016036 unchanged
exon.251940 chr3 14714229 14714697 Zm00004b016036 14711098 14714697 Zm00004b016036 Zm00004b016036,Zm00004b016036 unchanged
exon.252030 chr3 14814748 14815004 Zm00004b016041 14814748 14810815 Zm00004b016041 Zm00004b016041,Zm00004b016041 unchanged
exon.252031 chr3 14813410 14813620 Zm00004b016041 14814748 14810815 Zm00004b016041 Zm00004b016041,Zm00004b016041 unchanged
exon.252032 chr3 14813028 14813251 Zm00004b016041 14814748 14810815 Zm00004b016041 Zm00004b016041,Zm00004b016041 unchanged
exon.252033 chr3 14812818 14812902 Zm00004b016041 14814748 14810815 Zm00004b016041 Zm00004b016041,Zm00004b016041 unchanged
exon.252034 chr3 14811950 14812033 Zm00004b016041 14814748 14810815 Zm00004b016041 Zm00004b016041,Zm00004b016041 unchanged
exon.252035 chr3 14810331 14810815 Zm00004b016041 14814748 14810815 Zm00004b016041 Zm00004b016041,Zm00004b016041 unchanged
exon.252044 chr3 15022729 15022969 Zm00004b016042 15022729 15023269 Zm00004b016042 Zm00004b016042,Zm00004b016042 unchanged
exon.252045 chr3 15023066 15023132 Zm00004b016042 15022729 15023269 Zm00004b016042 Zm00004b016042,Zm00004b016042 unchanged
exon.252046 chr3 15023219 15023269 Zm00004b016042 15022729 15023269 Zm00004b016042 Zm00004b016042,Zm00004b016042 unchanged
exon.252053 chr3 15023317 15023334 Zm00004b016043 15023317 15024805 Zm00004b016043 Zm00004b016043,Zm00004b016043 unchanged
exon.252054 chr3 15023820 15024039 Zm00004b016043 15023317 15024805 Zm00004b016043 Zm00004b016043,Zm00004b016043 unchanged
exon.252055 chr3 15024220 15024392 Zm00004b016043 15023317 15024805 Zm00004b016043 Zm00004b016043,Zm00004b016043 unchanged
exon.252056 chr3 15024791 15024805 Zm00004b016043 15023317 15024805 Zm00004b016043 Zm00004b016043,Zm00004b016043 unchanged
exon.252062 chr3 15033355 15033782 Zm00004b016044 15033355 15033087 Zm00004b016044 Zm00004b016044,Zm00004b016044 unchanged
exon.252063 chr3 15032785 15033087 Zm00004b016044 15033355 15033087 Zm00004b016044 Zm00004b016044,Zm00004b016044 unchanged
exon.252131 chr3 15379527 15379897 Zm00004b016049 15379527 15404778 Zm00004b016049 Zm00004b016049,Zm00004b016049 unchanged
exon.252132 chr3 15380331 15380544 Zm00004b016049 15379527 15404778 Zm00004b016049 Zm00004b016049,Zm00004b016049 unchanged
exon.252133 chr3 15380629 15380724 Zm00004b016049 15379527 15404778 Zm00004b016049 Zm00004b016049,Zm00004b016049 unchanged
exon.252134 chr3 15380808 15380925 Zm00004b016049 15379527 15404778 Zm00004b016049 Zm00004b016049,Zm00004b016049 unchanged
exon.252135 chr3 15381012 15381185 Zm00004b016049 15379527 15404778 Zm00004b016049 Zm00004b016049,Zm00004b016049 unchanged
exon.252136 chr3 15381417 15381587 Zm00004b016049 15379527 15404778 Zm00004b016049 Zm00004b016049,Zm00004b016049 unchanged
exon.252137 chr3 15381710 15381765 Zm00004b016049 15379527 15404778 Zm00004b016049 Zm00004b016049,Zm00004b016049 unchanged
exon.252138 chr3 15381863 15381952 Zm00004b016049 15379527 15404778 Zm00004b016049 Zm00004b016049,Zm00004b016049 unchanged
exon.252139 chr3 15382034 15382182 Zm00004b016049 15379527 15404778 Zm00004b016049 Zm00004b016049,Zm00004b016049 unchanged
exon.252140 chr3 15382332 15382414 Zm00004b016049 15379527 15404778 Zm00004b016049 Zm00004b016049,Zm00004b016049 unchanged
exon.252141 chr3 15382497 15382625 Zm00004b016049 15379527 15404778 Zm00004b016049 Zm00004b016049,Zm00004b016049 unchanged
exon.252142 chr3 15382963 15383037 Zm00004b016049 15379527 15404778 Zm00004b016049 Zm00004b016049,Zm00004b016049 unchanged
exon.252143 chr3 15383474 15383642 Zm00004b016049 15379527 15404778 Zm00004b016049 Zm00004b016049,Zm00004b016049 unchanged
exon.252144 chr3 15384366 15384505 Zm00004b016049 15379527 15404778 Zm00004b016049 Zm00004b016049,Zm00004b016049 unchanged
exon.252145 chr3 15384587 15384694 Zm00004b016049 15379527 15404778 Zm00004b016049 Zm00004b016049,Zm00004b016049 unchanged
exon.252146 chr3 15384962 15385139 Zm00004b016049 15379527 15404778 Zm00004b016049 Zm00004b016049,Zm00004b016049 unchanged
exon.252147 chr3 15385468 15385565 Zm00004b016049 15379527 15404778 Zm00004b016049 Zm00004b016049,Zm00004b016049 unchanged
exon.252148 chr3 15385651 15385800 Zm00004b016049 15379527 15404778 Zm00004b016049 Zm00004b016049,Zm00004b016049 unchanged
exon.252149 chr3 15385898 15386048 Zm00004b016049 15379527 15404778 Zm00004b016049 Zm00004b016049,Zm00004b016049 unchanged
exon.252150 chr3 15390608 15390765 Zm00004b016049 15379527 15404778 Zm00004b016049 Zm00004b016049,Zm00004b016049 unchanged
exon.252151 chr3 15390893 15390974 Zm00004b016049 15379527 15404778 Zm00004b016049 Zm00004b016049,Zm00004b016049 unchanged
exon.252152 chr3 15391055 15391229 Zm00004b016049 15379527 15404778 Zm00004b016049 Zm00004b016049,Zm00004b016049 unchanged
exon.252153 chr3 15391321 15391396 Zm00004b016049 15379527 15404778 Zm00004b016049 Zm00004b016049,Zm00004b016049 unchanged
exon.252154 chr3 15391573 15391743 Zm00004b016049 15379527 15404778 Zm00004b016049 Zm00004b016049,Zm00004b016049 unchanged
exon.252155 chr3 15391846 15391917 Zm00004b016049 15379527 15404778 Zm00004b016049 Zm00004b016049,Zm00004b016049 unchanged
exon.252156 chr3 15391991 15392095 Zm00004b016049 15379527 15404778 Zm00004b016049 Zm00004b016049,Zm00004b016049 unchanged
exon.252157 chr3 15392825 15392914 Zm00004b016049 15379527 15404778 Zm00004b016049 Zm00004b016049,Zm00004b016049 unchanged
exon.252158 chr3 15393068 15393273 Zm00004b016049 15379527 15404778 Zm00004b016049 Zm00004b016049,Zm00004b016049 unchanged
exon.252159 chr3 15393345 15393546 Zm00004b016049 15379527 15404778 Zm00004b016049 Zm00004b016049,Zm00004b016049 unchanged
exon.252160 chr3 15393641 15393820 Zm00004b016049 15379527 15404778 Zm00004b016049 Zm00004b016049,Zm00004b016049 unchanged
exon.252161 chr3 15394248 15394343 Zm00004b016049 15379527 15404778 Zm00004b016049 Zm00004b016049,Zm00004b016049 unchanged
exon.252162 chr3 15394432 15394499 Zm00004b016049 15379527 15404778 Zm00004b016049 Zm00004b016049,Zm00004b016049 unchanged
exon.252163 chr3 15398275 15398614 Zm00004b016049 15379527 15404778 Zm00004b016049 Zm00004b016049,Zm00004b016049 unchanged
exon.252164 chr3 15398792 15399001 Zm00004b016049 15379527 15404778 Zm00004b016049 Zm00004b016049,Zm00004b016049 unchanged
exon.252165 chr3 15399120 15399800 Zm00004b016049 15379527 15404778 Zm00004b016049 Zm00004b016049,Zm00004b016049 unchanged
exon.252166 chr3 15399896 15400299 Zm00004b016049 15379527 15404778 Zm00004b016049 Zm00004b016049,Zm00004b016049 unchanged
exon.252167 chr3 15400877 15400963 Zm00004b016049 15379527 15404778 Zm00004b016049 Zm00004b016049,Zm00004b016049 unchanged
exon.252168 chr3 15403402 15403645 Zm00004b016049 15379527 15404778 Zm00004b016049 Zm00004b016049,Zm00004b016049 unchanged
exon.252169 chr3 15403868 15404038 Zm00004b016049 15379527 15404778 Zm00004b016049 Zm00004b016049,Zm00004b016049 unchanged
exon.252170 chr3 15404225 15404778 Zm00004b016049 15379527 15404778 Zm00004b016049 Zm00004b016049,Zm00004b016049 unchanged
exon.252213 chr3 15428586 15429935 Zm00004b016051 15428586 15429935 Zm00004b016051 Zm00004b016051,Zm00004b016051 unchanged
exon.252219 chr3 15517233 15517538 Zm00004b016052 15517233 15505456 Zm00004b016052 Zm00004b016052,Zm00004b016052 unchanged
exon.252220 chr3 15516695 15517095 Zm00004b016052 15517233 15505456 Zm00004b016052 Zm00004b016052,Zm00004b016052 unchanged
exon.252221 chr3 15515126 15516194 Zm00004b016052 15517233 15505456 Zm00004b016052 Zm00004b016052,Zm00004b016052 unchanged
exon.252222 chr3 15505506 15505549 Zm00004b016052 15517233 15505456 Zm00004b016052 Zm00004b016052,Zm00004b016052 unchanged
exon.252223 chr3 15505393 15505456 Zm00004b016052 15517233 15505456 Zm00004b016052 Zm00004b016052,Zm00004b016052 unchanged
exon.252271 chr3 15601602 15601826 Zm00004b016056 15601602 15601826 Zm00004b016056 Zm00004b016056,Zm00004b016056 unchanged
exon.252273 chr3 15607160 15607423 Zm00004b016057 15607160 15607423 Zm00004b016057 Zm00004b016057,Zm00004b016057 unchanged
exon.252285 chr3 15640981 15641392 Zm00004b016059 15640981 15646150 Zm00004b016059 Zm00004b016059,Zm00004b016059 unchanged
exon.252286 chr3 15641511 15641606 Zm00004b016059 15640981 15646150 Zm00004b016059 Zm00004b016059,Zm00004b016059 unchanged
exon.252287 chr3 15643605 15643697 Zm00004b016059 15640981 15646150 Zm00004b016059 Zm00004b016059,Zm00004b016059 unchanged
exon.252288 chr3 15643801 15643886 Zm00004b016059 15640981 15646150 Zm00004b016059 Zm00004b016059,Zm00004b016059 unchanged
exon.252289 chr3 15643981 15644244 Zm00004b016059 15640981 15646150 Zm00004b016059 Zm00004b016059,Zm00004b016059 unchanged
exon.252290 chr3 15645226 15645353 Zm00004b016059 15640981 15646150 Zm00004b016059 Zm00004b016059,Zm00004b016059 unchanged
exon.252291 chr3 15645573 15645668 Zm00004b016059 15640981 15646150 Zm00004b016059 Zm00004b016059,Zm00004b016059 unchanged
exon.252292 chr3 15645774 15645879 Zm00004b016059 15640981 15646150 Zm00004b016059 Zm00004b016059,Zm00004b016059 unchanged
exon.252293 chr3 15645986 15646150 Zm00004b016059 15640981 15646150 Zm00004b016059 Zm00004b016059,Zm00004b016059 unchanged
exon.252304 chr3 15664718 15665944 Zm00004b016060 15664718 15664567 Zm00004b016060 Zm00004b016060,Zm00004b016060 unchanged
exon.252305 chr3 15663811 15664567 Zm00004b016060 15664718 15664567 Zm00004b016060 Zm00004b016060,Zm00004b016060 unchanged
exon.252308 chr3 15755028 15755819 Zm00004b016061 15755028 15755819 Zm00004b016061 Zm00004b016061,Zm00004b016061 unchanged
exon.252559 chr3 15774366 15774501 Zm00004b016063 15774366 15767527 Zm00004b016063 Zm00004b016063,Zm00004b016063 unchanged
exon.252560 chr3 15770607 15770713 Zm00004b016063 15774366 15767527 Zm00004b016063 Zm00004b016063,Zm00004b016063 unchanged
exon.252561 chr3 15770304 15770381 Zm00004b016063 15774366 15767527 Zm00004b016063 Zm00004b016063,Zm00004b016063 unchanged
exon.252562 chr3 15769795 15769918 Zm00004b016063 15774366 15767527 Zm00004b016063 Zm00004b016063,Zm00004b016063 unchanged
exon.252563 chr3 15769603 15769676 Zm00004b016063 15774366 15767527 Zm00004b016063 Zm00004b016063,Zm00004b016063 unchanged
exon.252564 chr3 15769457 15769530 Zm00004b016063 15774366 15767527 Zm00004b016063 Zm00004b016063,Zm00004b016063 unchanged
exon.252565 chr3 15768470 15768629 Zm00004b016063 15774366 15767527 Zm00004b016063 Zm00004b016063,Zm00004b016063 unchanged
exon.252566 chr3 15768248 15768324 Zm00004b016063 15774366 15767527 Zm00004b016063 Zm00004b016063,Zm00004b016063 unchanged
exon.252567 chr3 15767965 15768136 Zm00004b016063 15774366 15767527 Zm00004b016063 Zm00004b016063,Zm00004b016063 unchanged
exon.252568 chr3 15767743 15767835 Zm00004b016063 15774366 15767527 Zm00004b016063 Zm00004b016063,Zm00004b016063 unchanged
exon.252569 chr3 15766806 15767527 Zm00004b016063 15774366 15767527 Zm00004b016063 Zm00004b016063,Zm00004b016063 unchanged
exon.252582 chr3 15788382 15788705 Zm00004b016064 15788382 15788298 Zm00004b016064 Zm00004b016064,Zm00004b016064 unchanged
exon.252583 chr3 15788068 15788298 Zm00004b016064 15788382 15788298 Zm00004b016064 Zm00004b016064,Zm00004b016064 unchanged
exon.252598 chr3 15871014 15871222 Zm00004b016066 15871014 15873727 Zm00004b016066 Zm00004b016066,Zm00004b016066 unchanged
exon.252599 chr3 15873292 15873727 Zm00004b016066 15871014 15873727 Zm00004b016066 Zm00004b016066,Zm00004b016066 unchanged
exon.252620 chr3 15882516 15882676 Zm00004b016070 15882516 15884918 Zm00004b016070 Zm00004b016070,Zm00004b016070 unchanged
exon.252621 chr3 15882873 15882930 Zm00004b016070 15882516 15884918 Zm00004b016070 Zm00004b016070,Zm00004b016070 unchanged
exon.252622 chr3 15883055 15883304 Zm00004b016070 15882516 15884918 Zm00004b016070 Zm00004b016070,Zm00004b016070 unchanged
exon.252623 chr3 15883447 15883749 Zm00004b016070 15882516 15884918 Zm00004b016070 Zm00004b016070,Zm00004b016070 unchanged
exon.252624 chr3 15883876 15883997 Zm00004b016070 15882516 15884918 Zm00004b016070 Zm00004b016070,Zm00004b016070 unchanged
exon.252625 chr3 15884135 15884194 Zm00004b016070 15882516 15884918 Zm00004b016070 Zm00004b016070,Zm00004b016070 unchanged
exon.252626 chr3 15884303 15884918 Zm00004b016070 15882516 15884918 Zm00004b016070 Zm00004b016070,Zm00004b016070 unchanged
exon.252658 chr3 15885750 15886119 Zm00004b016071 15885750 15885643 Zm00004b016071 Zm00004b016071,Zm00004b016071 unchanged
exon.252659 chr3 15885174 15885643 Zm00004b016071 15885750 15885643 Zm00004b016071 Zm00004b016071,Zm00004b016071 unchanged
exon.252678 chr3 15975932 15976255 Zm00004b016072 15975932 15985119 Zm00004b016072 Zm00004b016072,Zm00004b016072 unchanged
exon.252679 chr3 15976693 15976902 Zm00004b016072 15975932 15985119 Zm00004b016072 Zm00004b016072,Zm00004b016072 unchanged
exon.252680 chr3 15977002 15977160 Zm00004b016072 15975932 15985119 Zm00004b016072 Zm00004b016072,Zm00004b016072 unchanged
exon.252681 chr3 15977331 15977383 Zm00004b016072 15975932 15985119 Zm00004b016072 Zm00004b016072,Zm00004b016072 unchanged
exon.252682 chr3 15978065 15978161 Zm00004b016072 15975932 15985119 Zm00004b016072 Zm00004b016072,Zm00004b016072 unchanged
exon.252683 chr3 15978546 15978619 Zm00004b016072 15975932 15985119 Zm00004b016072 Zm00004b016072,Zm00004b016072 unchanged
exon.252684 chr3 15979200 15979311 Zm00004b016072 15975932 15985119 Zm00004b016072 Zm00004b016072,Zm00004b016072 unchanged
exon.252685 chr3 15981770 15981846 Zm00004b016072 15975932 15985119 Zm00004b016072 Zm00004b016072,Zm00004b016072 unchanged
exon.252686 chr3 15982434 15982500 Zm00004b016072 15975932 15985119 Zm00004b016072 Zm00004b016072,Zm00004b016072 unchanged
exon.252687 chr3 15982951 15983016 Zm00004b016072 15975932 15985119 Zm00004b016072 Zm00004b016072,Zm00004b016072 unchanged
exon.252688 chr3 15983122 15983229 Zm00004b016072 15975932 15985119 Zm00004b016072 Zm00004b016072,Zm00004b016072 unchanged
exon.252689 chr3 15983354 15983484 Zm00004b016072 15975932 15985119 Zm00004b016072 Zm00004b016072,Zm00004b016072 unchanged
exon.252690 chr3 15983600 15983666 Zm00004b016072 15975932 15985119 Zm00004b016072 Zm00004b016072,Zm00004b016072 unchanged
exon.252691 chr3 15983757 15983824 Zm00004b016072 15975932 15985119 Zm00004b016072 Zm00004b016072,Zm00004b016072 unchanged
exon.252692 chr3 15983930 15984026 Zm00004b016072 15975932 15985119 Zm00004b016072 Zm00004b016072,Zm00004b016072 unchanged
exon.252693 chr3 15984213 15984283 Zm00004b016072 15975932 15985119 Zm00004b016072 Zm00004b016072,Zm00004b016072 unchanged
exon.252694 chr3 15984382 15985119 Zm00004b016072 15975932 15985119 Zm00004b016072 Zm00004b016072,Zm00004b016072 unchanged
exon.252716 chr3 16008348 16008758 Zm00004b016075 16008348 16008758 Zm00004b016075 Zm00004b016075,Zm00004b016075 unchanged
exon.252720 chr3 16082208 16083182 Zm00004b016077 16082208 16083182 Zm00004b016077 Zm00004b016077,Zm00004b016077 unchanged
exon.252724 chr3 16184089 16184484 Zm00004b016078 16184089 16183406 Zm00004b016078 Zm00004b016078,Zm00004b016078 unchanged
exon.252725 chr3 16183518 16183835 Zm00004b016078 16184089 16183406 Zm00004b016078 Zm00004b016078,Zm00004b016078 unchanged
exon.252726 chr3 16182954 16183406 Zm00004b016078 16184089 16183406 Zm00004b016078 Zm00004b016078,Zm00004b016078 unchanged
exon.252754 chr3 16498823 16499233 Zm00004b016082 16498823 16499233 Zm00004b016082 Zm00004b016082,Zm00004b016082 unchanged
exon.252757 chr3 16553719 16554384 Zm00004b016083 16553719 16553607 Zm00004b016083 Zm00004b016083,Zm00004b016083 unchanged
exon.252758 chr3 16553228 16553607 Zm00004b016083 16553719 16553607 Zm00004b016083 Zm00004b016083,Zm00004b016083 unchanged
exon.252775 chr3 16582484 16583149 Zm00004b016086 16582484 16582372 Zm00004b016086 Zm00004b016086,Zm00004b016086 unchanged
exon.252776 chr3 16582277 16582372 Zm00004b016086 16582484 16582372 Zm00004b016086 Zm00004b016086,Zm00004b016086 unchanged
exon.252799 chr3 16709032 16709231 Zm00004b016089 16709032 16709720 Zm00004b016089 Zm00004b016089,Zm00004b016089 unchanged
exon.252800 chr3 16709343 16709720 Zm00004b016089 16709032 16709720 Zm00004b016089 Zm00004b016089,Zm00004b016089 unchanged
exon.252804 chr3 16739693 16739995 Zm00004b016090 16739693 16739590 Zm00004b016090 Zm00004b016090,Zm00004b016090 unchanged
exon.252805 chr3 16739483 16739590 Zm00004b016090 16739693 16739590 Zm00004b016090 Zm00004b016090,Zm00004b016090 unchanged
exon.252809 chr3 16860850 16861588 Zm00004b016091 16860850 16860738 Zm00004b016091 Zm00004b016091,Zm00004b016091 unchanged
exon.252810 chr3 16860307 16860738 Zm00004b016091 16860850 16860738 Zm00004b016091 Zm00004b016091,Zm00004b016091 unchanged
exon.252815 chr3 16863437 16863683 Zm00004b016092 16863437 16865801 Zm00004b016092 Zm00004b016092,Zm00004b016092 unchanged
exon.252816 chr3 16863785 16863853 Zm00004b016092 16863437 16865801 Zm00004b016092 Zm00004b016092,Zm00004b016092 unchanged
exon.252817 chr3 16865703 16865801 Zm00004b016092 16863437 16865801 Zm00004b016092 Zm00004b016092,Zm00004b016092 unchanged
exon.252840 chr3 17052524 17053015 Zm00004b016096 17052524 17052422 Zm00004b016096 Zm00004b016096,Zm00004b016096 unchanged
exon.252841 chr3 17052220 17052422 Zm00004b016096 17052524 17052422 Zm00004b016096 Zm00004b016096,Zm00004b016096 unchanged
exon.252870 chr3 17144526 17144827 Zm00004b016100 17144526 17152048 Zm00004b016100 Zm00004b016100,Zm00004b016100 unchanged
exon.252871 chr3 17148651 17148721 Zm00004b016100 17144526 17152048 Zm00004b016100 Zm00004b016100,Zm00004b016100 unchanged
exon.252872 chr3 17151624 17152048 Zm00004b016100 17144526 17152048 Zm00004b016100 Zm00004b016100,Zm00004b016100 unchanged
exon.252891 chr3 17321131 17321276 Zm00004b016101 17321131 17312125 Zm00004b016101 Zm00004b016101,Zm00004b016101 unchanged
exon.252892 chr3 17320881 17321060 Zm00004b016101 17321131 17312125 Zm00004b016101 Zm00004b016101,Zm00004b016101 unchanged
exon.252893 chr3 17320692 17320787 Zm00004b016101 17321131 17312125 Zm00004b016101 Zm00004b016101,Zm00004b016101 unchanged
exon.252894 chr3 17319967 17320422 Zm00004b016101 17321131 17312125 Zm00004b016101 Zm00004b016101,Zm00004b016101 unchanged
exon.252895 chr3 17318772 17319722 Zm00004b016101 17321131 17312125 Zm00004b016101 Zm00004b016101,Zm00004b016101 unchanged
exon.252896 chr3 17317608 17318619 Zm00004b016101 17321131 17312125 Zm00004b016101 Zm00004b016101,Zm00004b016101 unchanged
exon.252897 chr3 17317346 17317532 Zm00004b016101 17321131 17312125 Zm00004b016101 Zm00004b016101,Zm00004b016101 unchanged
exon.252898 chr3 17316939 17317265 Zm00004b016101 17321131 17312125 Zm00004b016101 Zm00004b016101,Zm00004b016101 unchanged
exon.252899 chr3 17315702 17316854 Zm00004b016101 17321131 17312125 Zm00004b016101 Zm00004b016101,Zm00004b016101 unchanged
exon.252900 chr3 17314628 17314680 Zm00004b016101 17321131 17312125 Zm00004b016101 Zm00004b016101,Zm00004b016101 unchanged
exon.252901 chr3 17314436 17314520 Zm00004b016101 17321131 17312125 Zm00004b016101 Zm00004b016101,Zm00004b016101 unchanged
exon.252902 chr3 17314271 17314341 Zm00004b016101 17321131 17312125 Zm00004b016101 Zm00004b016101,Zm00004b016101 unchanged
exon.252903 chr3 17314118 17314192 Zm00004b016101 17321131 17312125 Zm00004b016101 Zm00004b016101,Zm00004b016101 unchanged
exon.252904 chr3 17313727 17313852 Zm00004b016101 17321131 17312125 Zm00004b016101 Zm00004b016101,Zm00004b016101 unchanged
exon.252905 chr3 17312609 17312629 Zm00004b016101 17321131 17312125 Zm00004b016101 Zm00004b016101,Zm00004b016101 unchanged
exon.252906 chr3 17311625 17312125 Zm00004b016101 17321131 17312125 Zm00004b016101 Zm00004b016101,Zm00004b016101 unchanged
exon.253025 chr3 17606970 17609771 Zm00004b016109 17606970 17606876 Zm00004b016109 Zm00004b016109,Zm00004b016109 unchanged
exon.253026 chr3 17606227 17606876 Zm00004b016109 17606970 17606876 Zm00004b016109 Zm00004b016109,Zm00004b016109 unchanged
exon.253045 chr3 17689917 17690327 Zm00004b016112 17689917 17690327 Zm00004b016112 Zm00004b016112,Zm00004b016112 unchanged
exon.253048 chr3 17691744 17691963 Zm00004b016113 17691744 17691630 Zm00004b016113 Zm00004b016113,Zm00004b016113 unchanged
exon.253049 chr3 17691133 17691630 Zm00004b016113 17691744 17691630 Zm00004b016113 Zm00004b016113,Zm00004b016113 unchanged
exon.253093 chr3 17768962 17769371 Zm00004b016119 17768962 17765204 Zm00004b016119 Zm00004b016119,Zm00004b016119 unchanged
exon.253094 chr3 17767571 17767613 Zm00004b016119 17768962 17765204 Zm00004b016119 Zm00004b016119,Zm00004b016119 unchanged
exon.253095 chr3 17767408 17767515 Zm00004b016119 17768962 17765204 Zm00004b016119 Zm00004b016119,Zm00004b016119 unchanged
exon.253096 chr3 17766872 17766964 Zm00004b016119 17768962 17765204 Zm00004b016119 Zm00004b016119,Zm00004b016119 unchanged
exon.253097 chr3 17765067 17765204 Zm00004b016119 17768962 17765204 Zm00004b016119 Zm00004b016119,Zm00004b016119 unchanged
exon.253149 chr3 17864107 17864504 Zm00004b016122 17864107 17866512 Zm00004b016122 Zm00004b016122,Zm00004b016122 unchanged
exon.253150 chr3 17864591 17865068 Zm00004b016122 17864107 17866512 Zm00004b016122 Zm00004b016122,Zm00004b016122 unchanged
exon.253151 chr3 17865188 17866512 Zm00004b016122 17864107 17866512 Zm00004b016122 Zm00004b016122,Zm00004b016122 unchanged
exon.253177 chr3 18071189 18071728 Zm00004b016125 18071189 18071728 Zm00004b016125 Zm00004b016125,Zm00004b016125 unchanged
exon.253193 chr3 18132712 18133196 Zm00004b016128 18132712 18129113 Zm00004b016128 Zm00004b016128,Zm00004b016128 unchanged
exon.253194 chr3 18130521 18130752 Zm00004b016128 18132712 18129113 Zm00004b016128 Zm00004b016128,Zm00004b016128 unchanged
exon.253195 chr3 18130278 18130357 Zm00004b016128 18132712 18129113 Zm00004b016128 Zm00004b016128,Zm00004b016128 unchanged
exon.253196 chr3 18130039 18130192 Zm00004b016128 18132712 18129113 Zm00004b016128 Zm00004b016128,Zm00004b016128 unchanged
exon.253197 chr3 18129881 18129959 Zm00004b016128 18132712 18129113 Zm00004b016128 Zm00004b016128,Zm00004b016128 unchanged
exon.253198 chr3 18129387 18129471 Zm00004b016128 18132712 18129113 Zm00004b016128 Zm00004b016128,Zm00004b016128 unchanged
exon.253199 chr3 18129223 18129269 Zm00004b016128 18132712 18129113 Zm00004b016128 Zm00004b016128,Zm00004b016128 unchanged
exon.253200 chr3 18128413 18129113 Zm00004b016128 18132712 18129113 Zm00004b016128 Zm00004b016128,Zm00004b016128 unchanged
exon.253312 chr3 18296721 18296868 Zm00004b016133 18296721 18301528 Zm00004b016133 Zm00004b016133,Zm00004b016133 unchanged
exon.253313 chr3 18300391 18300629 Zm00004b016133 18296721 18301528 Zm00004b016133 Zm00004b016133,Zm00004b016133 unchanged
exon.253314 chr3 18300941 18301048 Zm00004b016133 18296721 18301528 Zm00004b016133 Zm00004b016133,Zm00004b016133 unchanged
exon.253315 chr3 18301160 18301528 Zm00004b016133 18296721 18301528 Zm00004b016133 Zm00004b016133,Zm00004b016133 unchanged
exon.253394 chr3 18395476 18395824 Zm00004b016136 18395476 18399781 Zm00004b016136 Zm00004b016136,Zm00004b016136 unchanged
exon.253395 chr3 18395991 18396030 Zm00004b016136 18395476 18399781 Zm00004b016136 Zm00004b016136,Zm00004b016136 unchanged
exon.253396 chr3 18399447 18399781 Zm00004b016136 18395476 18399781 Zm00004b016136 Zm00004b016136,Zm00004b016136 unchanged
exon.253742 chr3 18828163 18828407 Zm00004b016147 18828163 18825479 Zm00004b016147 Zm00004b016147,Zm00004b016147 unchanged
exon.253743 chr3 18827938 18828062 Zm00004b016147 18828163 18825479 Zm00004b016147 Zm00004b016147,Zm00004b016147 unchanged
exon.253744 chr3 18827511 18827592 Zm00004b016147 18828163 18825479 Zm00004b016147 Zm00004b016147,Zm00004b016147 unchanged
exon.253745 chr3 18827328 18827413 Zm00004b016147 18828163 18825479 Zm00004b016147 Zm00004b016147,Zm00004b016147 unchanged
exon.253746 chr3 18824944 18825479 Zm00004b016147 18828163 18825479 Zm00004b016147 Zm00004b016147,Zm00004b016147 unchanged
exon.253756 chr3 18828561 18828643 Zm00004b016148 18828561 18830218 Zm00004b016148 Zm00004b016148,Zm00004b016148 unchanged
exon.253757 chr3 18828964 18829072 Zm00004b016148 18828561 18830218 Zm00004b016148 Zm00004b016148,Zm00004b016148 unchanged
exon.253758 chr3 18829167 18829321 Zm00004b016148 18828561 18830218 Zm00004b016148 Zm00004b016148,Zm00004b016148 unchanged
exon.253759 chr3 18829438 18829568 Zm00004b016148 18828561 18830218 Zm00004b016148 Zm00004b016148,Zm00004b016148 unchanged
exon.253760 chr3 18829668 18830218 Zm00004b016148 18828561 18830218 Zm00004b016148 Zm00004b016148,Zm00004b016148 unchanged
exon.253952 chr3 19064074 19064277 Zm00004b016153 19064074 19064277 Zm00004b016153 Zm00004b016153,Zm00004b016153 unchanged
exon.253976 chr3 19078295 19078663 Zm00004b016156 19078295 19083335 Zm00004b016156 Zm00004b016156,Zm00004b016156 unchanged
exon.253977 chr3 19081024 19081200 Zm00004b016156 19078295 19083335 Zm00004b016156 Zm00004b016156,Zm00004b016156 unchanged
exon.253978 chr3 19081305 19081445 Zm00004b016156 19078295 19083335 Zm00004b016156 Zm00004b016156,Zm00004b016156 unchanged
exon.253979 chr3 19081582 19081683 Zm00004b016156 19078295 19083335 Zm00004b016156 Zm00004b016156,Zm00004b016156 unchanged
exon.253980 chr3 19081746 19081825 Zm00004b016156 19078295 19083335 Zm00004b016156 Zm00004b016156,Zm00004b016156 unchanged
exon.253981 chr3 19081922 19081989 Zm00004b016156 19078295 19083335 Zm00004b016156 Zm00004b016156,Zm00004b016156 unchanged
exon.253982 chr3 19082254 19083335 Zm00004b016156 19078295 19083335 Zm00004b016156 Zm00004b016156,Zm00004b016156 unchanged
exon.253990 chr3 19170055 19170342 Zm00004b016157 19170055 19170342 Zm00004b016157 Zm00004b016157,Zm00004b016157 unchanged
exon.253992 chr3 19248893 19249249 Zm00004b016158 19248893 19249249 Zm00004b016158 Zm00004b016158,Zm00004b016158 unchanged
exon.254005 chr3 19745548 19745608 Zm00004b016161 19745548 19741332 Zm00004b016161 Zm00004b016161,Zm00004b016161 unchanged
exon.254006 chr3 19740761 19741332 Zm00004b016161 19745548 19741332 Zm00004b016161 Zm00004b016161,Zm00004b016161 unchanged
exon.254057 chr3 20002069 20002126 Zm00004b016166 20002069 20007554 Zm00004b016166 Zm00004b016166,Zm00004b016166 unchanged
exon.254058 chr3 20002272 20002770 Zm00004b016166 20002069 20007554 Zm00004b016166 Zm00004b016166,Zm00004b016166 unchanged
exon.254059 chr3 20002862 20002934 Zm00004b016166 20002069 20007554 Zm00004b016166 Zm00004b016166,Zm00004b016166 unchanged
exon.254060 chr3 20003220 20003315 Zm00004b016166 20002069 20007554 Zm00004b016166 Zm00004b016166,Zm00004b016166 unchanged
exon.254061 chr3 20003507 20003605 Zm00004b016166 20002069 20007554 Zm00004b016166 Zm00004b016166,Zm00004b016166 unchanged
exon.254062 chr3 20003696 20003749 Zm00004b016166 20002069 20007554 Zm00004b016166 Zm00004b016166,Zm00004b016166 unchanged
exon.254063 chr3 20003946 20004053 Zm00004b016166 20002069 20007554 Zm00004b016166 Zm00004b016166,Zm00004b016166 unchanged
exon.254064 chr3 20004325 20004399 Zm00004b016166 20002069 20007554 Zm00004b016166 Zm00004b016166,Zm00004b016166 unchanged
exon.254065 chr3 20004500 20004605 Zm00004b016166 20002069 20007554 Zm00004b016166 Zm00004b016166,Zm00004b016166 unchanged
exon.254066 chr3 20004752 20004852 Zm00004b016166 20002069 20007554 Zm00004b016166 Zm00004b016166,Zm00004b016166 unchanged
exon.254067 chr3 20005192 20005446 Zm00004b016166 20002069 20007554 Zm00004b016166 Zm00004b016166,Zm00004b016166 unchanged
exon.254068 chr3 20006107 20006314 Zm00004b016166 20002069 20007554 Zm00004b016166 Zm00004b016166,Zm00004b016166 unchanged
exon.254069 chr3 20006418 20006578 Zm00004b016166 20002069 20007554 Zm00004b016166 Zm00004b016166,Zm00004b016166 unchanged
exon.254070 chr3 20006715 20007306 Zm00004b016166 20002069 20007554 Zm00004b016166 Zm00004b016166,Zm00004b016166 unchanged
exon.254071 chr3 20007512 20007554 Zm00004b016166 20002069 20007554 Zm00004b016166 Zm00004b016166,Zm00004b016166 unchanged
exon.254090 chr3 20013048 20013692 Zm00004b016167 20013048 20008891 Zm00004b016167 Zm00004b016167,Zm00004b016167 unchanged
exon.254091 chr3 20011165 20011216 Zm00004b016167 20013048 20008891 Zm00004b016167 Zm00004b016167,Zm00004b016167 unchanged
exon.254092 chr3 20008976 20010702 Zm00004b016167 20013048 20008891 Zm00004b016167 Zm00004b016167,Zm00004b016167 unchanged
exon.254093 chr3 20008096 20008891 Zm00004b016167 20013048 20008891 Zm00004b016167 Zm00004b016167,Zm00004b016167 unchanged
exon.254109 chr3 20183909 20184056 Zm00004b016168 20183909 20163612 Zm00004b016168 Zm00004b016168,Zm00004b016168 unchanged
exon.254110 chr3 20179896 20179974 Zm00004b016168 20183909 20163612 Zm00004b016168 Zm00004b016168,Zm00004b016168 unchanged
exon.254111 chr3 20179409 20179455 Zm00004b016168 20183909 20163612 Zm00004b016168 Zm00004b016168,Zm00004b016168 unchanged
exon.254112 chr3 20179261 20179339 Zm00004b016168 20183909 20163612 Zm00004b016168 Zm00004b016168,Zm00004b016168 unchanged
exon.254113 chr3 20179077 20179149 Zm00004b016168 20183909 20163612 Zm00004b016168 Zm00004b016168,Zm00004b016168 unchanged
exon.254114 chr3 20178888 20178977 Zm00004b016168 20183909 20163612 Zm00004b016168 Zm00004b016168,Zm00004b016168 unchanged
exon.254115 chr3 20178577 20178636 Zm00004b016168 20183909 20163612 Zm00004b016168 Zm00004b016168,Zm00004b016168 unchanged
exon.254116 chr3 20178313 20178426 Zm00004b016168 20183909 20163612 Zm00004b016168 Zm00004b016168,Zm00004b016168 unchanged
exon.254117 chr3 20178133 20178193 Zm00004b016168 20183909 20163612 Zm00004b016168 Zm00004b016168,Zm00004b016168 unchanged
exon.254118 chr3 20177912 20178030 Zm00004b016168 20183909 20163612 Zm00004b016168 Zm00004b016168,Zm00004b016168 unchanged
exon.254119 chr3 20163703 20163798 Zm00004b016168 20183909 20163612 Zm00004b016168 Zm00004b016168,Zm00004b016168 unchanged
exon.254120 chr3 20162955 20163612 Zm00004b016168 20183909 20163612 Zm00004b016168 Zm00004b016168,Zm00004b016168 unchanged
exon.254150 chr3 20197024 20197765 Zm00004b016170 20197024 20212708 Zm00004b016170 Zm00004b016170,Zm00004b016170 unchanged
exon.254151 chr3 20209068 20209252 Zm00004b016170 20197024 20212708 Zm00004b016170 Zm00004b016170,Zm00004b016170 unchanged
exon.254152 chr3 20210427 20210501 Zm00004b016170 20197024 20212708 Zm00004b016170 Zm00004b016170,Zm00004b016170 unchanged
exon.254153 chr3 20210578 20210676 Zm00004b016170 20197024 20212708 Zm00004b016170 Zm00004b016170,Zm00004b016170 unchanged
exon.254154 chr3 20210779 20210934 Zm00004b016170 20197024 20212708 Zm00004b016170 Zm00004b016170,Zm00004b016170 unchanged
exon.254155 chr3 20211059 20211230 Zm00004b016170 20197024 20212708 Zm00004b016170 Zm00004b016170,Zm00004b016170 unchanged
exon.254156 chr3 20211908 20212708 Zm00004b016170 20197024 20212708 Zm00004b016170 Zm00004b016170,Zm00004b016170 unchanged
exon.254177 chr3 20529327 20529800 Zm00004b016173 20529327 20529800 Zm00004b016173 Zm00004b016173,Zm00004b016173 unchanged
exon.254179 chr3 20598686 20600206 Zm00004b016174 20598686 20600206 Zm00004b016174 Zm00004b016174,Zm00004b016174 unchanged
exon.254190 chr3 20650819 20651218 Zm00004b016175 20650819 20657210 Zm00004b016175 Zm00004b016175,Zm00004b016175 unchanged
exon.254191 chr3 20651307 20652425 Zm00004b016175 20650819 20657210 Zm00004b016175 Zm00004b016175,Zm00004b016175 unchanged
exon.254192 chr3 20652532 20652676 Zm00004b016175 20650819 20657210 Zm00004b016175 Zm00004b016175,Zm00004b016175 unchanged
exon.254193 chr3 20653189 20653260 Zm00004b016175 20650819 20657210 Zm00004b016175 Zm00004b016175,Zm00004b016175 unchanged
exon.254194 chr3 20654457 20654525 Zm00004b016175 20650819 20657210 Zm00004b016175 Zm00004b016175,Zm00004b016175 unchanged
exon.254195 chr3 20654908 20654976 Zm00004b016175 20650819 20657210 Zm00004b016175 Zm00004b016175,Zm00004b016175 unchanged
exon.254196 chr3 20655095 20655172 Zm00004b016175 20650819 20657210 Zm00004b016175 Zm00004b016175,Zm00004b016175 unchanged
exon.254197 chr3 20655714 20655922 Zm00004b016175 20650819 20657210 Zm00004b016175 Zm00004b016175,Zm00004b016175 unchanged
exon.254198 chr3 20656284 20656509 Zm00004b016175 20650819 20657210 Zm00004b016175 Zm00004b016175,Zm00004b016175 unchanged
exon.254199 chr3 20656922 20657210 Zm00004b016175 20650819 20657210 Zm00004b016175 Zm00004b016175,Zm00004b016175 unchanged
exon.254263 chr3 20956583 20958094 Zm00004b016180 20956583 20960045 Zm00004b016180 Zm00004b016180,Zm00004b016180 unchanged
exon.254264 chr3 20958215 20960045 Zm00004b016180 20956583 20960045 Zm00004b016180 Zm00004b016180,Zm00004b016180 unchanged
exon.254273 chr3 21011253 21011851 Zm00004b016181 21011253 21015610 Zm00004b016181 Zm00004b016181,Zm00004b016181 unchanged
exon.254274 chr3 21013018 21013128 Zm00004b016181 21011253 21015610 Zm00004b016181 Zm00004b016181,Zm00004b016181 unchanged
exon.254275 chr3 21013216 21013432 Zm00004b016181 21011253 21015610 Zm00004b016181 Zm00004b016181,Zm00004b016181 unchanged
exon.254276 chr3 21013584 21013917 Zm00004b016181 21011253 21015610 Zm00004b016181 Zm00004b016181,Zm00004b016181 unchanged
exon.254277 chr3 21014072 21014133 Zm00004b016181 21011253 21015610 Zm00004b016181 Zm00004b016181,Zm00004b016181 unchanged
exon.254278 chr3 21015040 21015113 Zm00004b016181 21011253 21015610 Zm00004b016181 Zm00004b016181,Zm00004b016181 unchanged
exon.254279 chr3 21015542 21015610 Zm00004b016181 21011253 21015610 Zm00004b016181 Zm00004b016181,Zm00004b016181 unchanged
exon.254291 chr3 21018407 21018638 Zm00004b016182 21018407 21016773 Zm00004b016182 Zm00004b016182,Zm00004b016182 unchanged
exon.254292 chr3 21018067 21018293 Zm00004b016182 21018407 21016773 Zm00004b016182 Zm00004b016182,Zm00004b016182 unchanged
exon.254293 chr3 21017085 21017307 Zm00004b016182 21018407 21016773 Zm00004b016182 Zm00004b016182,Zm00004b016182 unchanged
exon.254294 chr3 21016896 21016981 Zm00004b016182 21018407 21016773 Zm00004b016182 Zm00004b016182,Zm00004b016182 unchanged
exon.254295 chr3 21016137 21016773 Zm00004b016182 21018407 21016773 Zm00004b016182 Zm00004b016182,Zm00004b016182 unchanged
exon.254301 chr3 21038190 21038813 Zm00004b016183 21038190 21038813 Zm00004b016183 Zm00004b016183,Zm00004b016183 unchanged
exon.254318 chr3 21189488 21189992 Zm00004b016185 21189488 21183555 Zm00004b016185 Zm00004b016185,Zm00004b016185 unchanged
exon.254319 chr3 21186774 21186937 Zm00004b016185 21189488 21183555 Zm00004b016185 Zm00004b016185,Zm00004b016185 unchanged
exon.254320 chr3 21186539 21186637 Zm00004b016185 21189488 21183555 Zm00004b016185 Zm00004b016185,Zm00004b016185 unchanged
exon.254321 chr3 21184919 21184974 Zm00004b016185 21189488 21183555 Zm00004b016185 Zm00004b016185,Zm00004b016185 unchanged
exon.254322 chr3 21183174 21183555 Zm00004b016185 21189488 21183555 Zm00004b016185 Zm00004b016185,Zm00004b016185 unchanged
exon.254353 chr3 21524910 21525704 Zm00004b016191 21524910 21525704 Zm00004b016191 Zm00004b016191,Zm00004b016191 unchanged
exon.254357 chr3 21530367 21530864 Zm00004b016192 21530367 21531630 Zm00004b016192 Zm00004b016192,Zm00004b016192 unchanged
exon.254358 chr3 21530985 21531066 Zm00004b016192 21530367 21531630 Zm00004b016192 Zm00004b016192,Zm00004b016192 unchanged
exon.254359 chr3 21531620 21531630 Zm00004b016192 21530367 21531630 Zm00004b016192 Zm00004b016192,Zm00004b016192 unchanged
exon.254366 chr3 21534569 21535463 Zm00004b016193 21534569 21545976 Zm00004b016193 Zm00004b016193,Zm00004b016193 unchanged
exon.254367 chr3 21535777 21536432 Zm00004b016193 21534569 21545976 Zm00004b016193 Zm00004b016193,Zm00004b016193 unchanged
exon.254368 chr3 21543867 21544170 Zm00004b016193 21534569 21545976 Zm00004b016193 Zm00004b016193,Zm00004b016193 unchanged
exon.254369 chr3 21544348 21545976 Zm00004b016193 21534569 21545976 Zm00004b016193 Zm00004b016193,Zm00004b016193 unchanged
exon.254374 chr3 21549415 21549822 Zm00004b016194 21549415 21549822 Zm00004b016194 Zm00004b016194,Zm00004b016194 unchanged
exon.254380 chr3 21683639 21684097 Zm00004b016197 21683639 21684097 Zm00004b016197 Zm00004b016197,Zm00004b016197 unchanged
exon.254382 chr3 21715993 21716457 Zm00004b016198 21715993 21716457 Zm00004b016198 Zm00004b016198,Zm00004b016198 unchanged
exon.254400 chr3 21751938 21752138 Zm00004b016199 21751938 21743514 Zm00004b016199 Zm00004b016199,Zm00004b016199 unchanged
exon.254401 chr3 21751718 21751852 Zm00004b016199 21751938 21743514 Zm00004b016199 Zm00004b016199,Zm00004b016199 unchanged
exon.254402 chr3 21751451 21751615 Zm00004b016199 21751938 21743514 Zm00004b016199 Zm00004b016199,Zm00004b016199 unchanged
exon.254403 chr3 21751216 21751364 Zm00004b016199 21751938 21743514 Zm00004b016199 Zm00004b016199,Zm00004b016199 unchanged
exon.254404 chr3 21750955 21751077 Zm00004b016199 21751938 21743514 Zm00004b016199 Zm00004b016199,Zm00004b016199 unchanged
exon.254405 chr3 21750727 21750795 Zm00004b016199 21751938 21743514 Zm00004b016199 Zm00004b016199,Zm00004b016199 unchanged
exon.254406 chr3 21750446 21750576 Zm00004b016199 21751938 21743514 Zm00004b016199 Zm00004b016199,Zm00004b016199 unchanged
exon.254407 chr3 21750106 21750230 Zm00004b016199 21751938 21743514 Zm00004b016199 Zm00004b016199,Zm00004b016199 unchanged
exon.254408 chr3 21749952 21749970 Zm00004b016199 21751938 21743514 Zm00004b016199 Zm00004b016199,Zm00004b016199 unchanged
exon.254409 chr3 21749669 21749855 Zm00004b016199 21751938 21743514 Zm00004b016199 Zm00004b016199,Zm00004b016199 unchanged
exon.254410 chr3 21749480 21749596 Zm00004b016199 21751938 21743514 Zm00004b016199 Zm00004b016199,Zm00004b016199 unchanged
exon.254411 chr3 21749298 21749406 Zm00004b016199 21751938 21743514 Zm00004b016199 Zm00004b016199,Zm00004b016199 unchanged
exon.254412 chr3 21747248 21747441 Zm00004b016199 21751938 21743514 Zm00004b016199 Zm00004b016199,Zm00004b016199 unchanged
exon.254413 chr3 21746209 21746681 Zm00004b016199 21751938 21743514 Zm00004b016199 Zm00004b016199,Zm00004b016199 unchanged
exon.254414 chr3 21745994 21746060 Zm00004b016199 21751938 21743514 Zm00004b016199 Zm00004b016199,Zm00004b016199 unchanged
exon.254415 chr3 21743708 21743831 Zm00004b016199 21751938 21743514 Zm00004b016199 Zm00004b016199,Zm00004b016199 unchanged
exon.254416 chr3 21743387 21743514 Zm00004b016199 21751938 21743514 Zm00004b016199 Zm00004b016199,Zm00004b016199 unchanged
exon.254455 chr3 21769067 21769598 Zm00004b016202 21769067 21768826 Zm00004b016202 Zm00004b016202,Zm00004b016202 unchanged
exon.254456 chr3 21768918 21768989 Zm00004b016202 21769067 21768826 Zm00004b016202 Zm00004b016202,Zm00004b016202 unchanged
exon.254457 chr3 21768786 21768826 Zm00004b016202 21769067 21768826 Zm00004b016202 Zm00004b016202,Zm00004b016202 unchanged
exon.254549 chr3 21891478 21891951 Zm00004b016208 21891478 21891951 Zm00004b016208 Zm00004b016208,Zm00004b016208 unchanged
exon.254551 chr3 21895160 21895345 Zm00004b016209 21895160 21895345 Zm00004b016209 Zm00004b016209,Zm00004b016209 unchanged
exon.254556 chr3 21897602 21897652 Zm00004b016210 21897602 21901265 Zm00004b016210 Zm00004b016210,Zm00004b016210 unchanged
exon.254557 chr3 21899674 21899792 Zm00004b016210 21897602 21901265 Zm00004b016210 Zm00004b016210,Zm00004b016210 unchanged
exon.254558 chr3 21901069 21901084 Zm00004b016210 21897602 21901265 Zm00004b016210 Zm00004b016210,Zm00004b016210 unchanged
exon.254559 chr3 21901155 21901265 Zm00004b016210 21897602 21901265 Zm00004b016210 Zm00004b016210,Zm00004b016210 unchanged
exon.254565 chr3 21902750 21902802 Zm00004b016211 21902750 21901933 Zm00004b016211 Zm00004b016211,Zm00004b016211 unchanged
exon.254566 chr3 21901726 21901933 Zm00004b016211 21902750 21901933 Zm00004b016211 Zm00004b016211,Zm00004b016211 unchanged
exon.254589 chr3 22036271 22037078 Zm00004b016214 22036271 22036142 Zm00004b016214 Zm00004b016214,Zm00004b016214 unchanged
exon.254590 chr3 22035122 22036142 Zm00004b016214 22036271 22036142 Zm00004b016214 Zm00004b016214,Zm00004b016214 unchanged
exon.254605 chr3 22058310 22058341 Zm00004b016215 22058310 22055804 Zm00004b016215 Zm00004b016215,Zm00004b016215 unchanged
exon.254606 chr3 22057896 22058025 Zm00004b016215 22058310 22055804 Zm00004b016215 Zm00004b016215,Zm00004b016215 unchanged
exon.254607 chr3 22056491 22056496 Zm00004b016215 22058310 22055804 Zm00004b016215 Zm00004b016215,Zm00004b016215 unchanged
exon.254608 chr3 22056304 22056458 Zm00004b016215 22058310 22055804 Zm00004b016215 Zm00004b016215,Zm00004b016215 unchanged
exon.254609 chr3 22055431 22055804 Zm00004b016215 22058310 22055804 Zm00004b016215 Zm00004b016215,Zm00004b016215 unchanged
exon.254618 chr3 22176470 22176689 Zm00004b016217 22176470 22179050 Zm00004b016217 Zm00004b016217,Zm00004b016217 unchanged
exon.254619 chr3 22178262 22179050 Zm00004b016217 22176470 22179050 Zm00004b016217 Zm00004b016217,Zm00004b016217 unchanged
exon.254639 chr3 22389251 22389892 Zm00004b016219 22389251 22389892 Zm00004b016219 Zm00004b016219,Zm00004b016219 unchanged
exon.254643 chr3 22397165 22397999 Zm00004b016220 22397165 22393046 Zm00004b016220 Zm00004b016220,Zm00004b016220 unchanged
exon.254644 chr3 22393247 22393552 Zm00004b016220 22397165 22393046 Zm00004b016220 Zm00004b016220,Zm00004b016220 unchanged
exon.254645 chr3 22392352 22393046 Zm00004b016220 22397165 22393046 Zm00004b016220 Zm00004b016220,Zm00004b016220 unchanged
exon.254663 chr3 22610251 22610520 Zm00004b016224 22610251 22613164 Zm00004b016224 Zm00004b016224,Zm00004b016224 unchanged
exon.254664 chr3 22610660 22610735 Zm00004b016224 22610251 22613164 Zm00004b016224 Zm00004b016224,Zm00004b016224 unchanged
exon.254665 chr3 22612214 22613164 Zm00004b016224 22610251 22613164 Zm00004b016224 Zm00004b016224,Zm00004b016224 unchanged
exon.254677 chr3 22618233 22618584 Zm00004b016225 22618233 22622081 Zm00004b016225 Zm00004b016225,Zm00004b016225 unchanged
exon.254678 chr3 22619050 22619275 Zm00004b016225 22618233 22622081 Zm00004b016225 Zm00004b016225,Zm00004b016225 unchanged
exon.254679 chr3 22619447 22619826 Zm00004b016225 22618233 22622081 Zm00004b016225 Zm00004b016225,Zm00004b016225 unchanged
exon.254680 chr3 22620016 22620102 Zm00004b016225 22618233 22622081 Zm00004b016225 Zm00004b016225,Zm00004b016225 unchanged
exon.254681 chr3 22620194 22620524 Zm00004b016225 22618233 22622081 Zm00004b016225 Zm00004b016225,Zm00004b016225 unchanged
exon.254682 chr3 22620767 22621086 Zm00004b016225 22618233 22622081 Zm00004b016225 Zm00004b016225,Zm00004b016225 unchanged
exon.254683 chr3 22621177 22621315 Zm00004b016225 22618233 22622081 Zm00004b016225 Zm00004b016225,Zm00004b016225 unchanged
exon.254684 chr3 22621442 22621634 Zm00004b016225 22618233 22622081 Zm00004b016225 Zm00004b016225,Zm00004b016225 unchanged
exon.254685 chr3 22622071 22622081 Zm00004b016225 22618233 22622081 Zm00004b016225 Zm00004b016225,Zm00004b016225 unchanged
exon.254711 chr3 22763812 22764450 Zm00004b016228 22763812 22755811 Zm00004b016228 Zm00004b016228,Zm00004b016228 unchanged
exon.254712 chr3 22763590 22763737 Zm00004b016228 22763812 22755811 Zm00004b016228 Zm00004b016228,Zm00004b016228 unchanged
exon.254713 chr3 22763369 22763520 Zm00004b016228 22763812 22755811 Zm00004b016228 Zm00004b016228,Zm00004b016228 unchanged
exon.254714 chr3 22763108 22763290 Zm00004b016228 22763812 22755811 Zm00004b016228 Zm00004b016228,Zm00004b016228 unchanged
exon.254715 chr3 22762540 22762615 Zm00004b016228 22763812 22755811 Zm00004b016228 Zm00004b016228,Zm00004b016228 unchanged
exon.254716 chr3 22762262 22762339 Zm00004b016228 22763812 22755811 Zm00004b016228 Zm00004b016228,Zm00004b016228 unchanged
exon.254717 chr3 22761225 22761310 Zm00004b016228 22763812 22755811 Zm00004b016228 Zm00004b016228,Zm00004b016228 unchanged
exon.254718 chr3 22760534 22760607 Zm00004b016228 22763812 22755811 Zm00004b016228 Zm00004b016228,Zm00004b016228 unchanged
exon.254719 chr3 22759167 22759341 Zm00004b016228 22763812 22755811 Zm00004b016228 Zm00004b016228,Zm00004b016228 unchanged
exon.254720 chr3 22755378 22755811 Zm00004b016228 22763812 22755811 Zm00004b016228 Zm00004b016228,Zm00004b016228 unchanged
exon.254832 chr3 23166374 23167183 Zm00004b016236 23166374 23167183 Zm00004b016236 Zm00004b016236,Zm00004b016236 unchanged
exon.254834 chr3 23308582 23309052 Zm00004b016237 23308582 23309052 Zm00004b016237 Zm00004b016237,Zm00004b016237 unchanged
exon.254883 chr3 23550434 23550843 Zm00004b016243 23550434 23550265 Zm00004b016243 Zm00004b016243,Zm00004b016243 unchanged
exon.254884 chr3 23550196 23550265 Zm00004b016243 23550434 23550265 Zm00004b016243 Zm00004b016243,Zm00004b016243 unchanged
exon.254887 chr3 23592518 23593141 Zm00004b016244 23592518 23593141 Zm00004b016244 Zm00004b016244,Zm00004b016244 unchanged
exon.254889 chr3 23712796 23713371 Zm00004b016245 23712796 23713371 Zm00004b016245 Zm00004b016245,Zm00004b016245 unchanged
exon.254922 chr3 23885256 23885349 Zm00004b016248 23885256 23881885 Zm00004b016248 Zm00004b016248,Zm00004b016248 unchanged
exon.254923 chr3 23884823 23885150 Zm00004b016248 23885256 23881885 Zm00004b016248 Zm00004b016248,Zm00004b016248 unchanged
exon.254924 chr3 23883636 23884294 Zm00004b016248 23885256 23881885 Zm00004b016248 Zm00004b016248,Zm00004b016248 unchanged
exon.254925 chr3 23879630 23881885 Zm00004b016248 23885256 23881885 Zm00004b016248 Zm00004b016248,Zm00004b016248 unchanged
exon.254930 chr3 24014774 24015217 Zm00004b016249 24014774 24015217 Zm00004b016249 Zm00004b016249,Zm00004b016249 unchanged
exon.254957 chr3 24128047 24128652 Zm00004b016252 24128047 24128652 Zm00004b016252 Zm00004b016252,Zm00004b016252 unchanged
exon.255390 chr3 25633167 25633414 Zm00004b016274 25633167 25624725 Zm00004b016274 Zm00004b016274,Zm00004b016274 unchanged
exon.255391 chr3 25630523 25633138 Zm00004b016274 25633167 25624725 Zm00004b016274 Zm00004b016274,Zm00004b016274 unchanged
exon.255392 chr3 25630191 25630325 Zm00004b016274 25633167 25624725 Zm00004b016274 Zm00004b016274,Zm00004b016274 unchanged
exon.255393 chr3 25629661 25630077 Zm00004b016274 25633167 25624725 Zm00004b016274 Zm00004b016274,Zm00004b016274 unchanged
exon.255394 chr3 25626983 25627052 Zm00004b016274 25633167 25624725 Zm00004b016274 Zm00004b016274,Zm00004b016274 unchanged
exon.255395 chr3 25626757 25626896 Zm00004b016274 25633167 25624725 Zm00004b016274 Zm00004b016274,Zm00004b016274 unchanged
exon.255396 chr3 25626547 25626606 Zm00004b016274 25633167 25624725 Zm00004b016274 Zm00004b016274,Zm00004b016274 unchanged
exon.255397 chr3 25625430 25625865 Zm00004b016274 25633167 25624725 Zm00004b016274 Zm00004b016274,Zm00004b016274 unchanged
exon.255398 chr3 25624402 25624725 Zm00004b016274 25633167 25624725 Zm00004b016274 Zm00004b016274,Zm00004b016274 unchanged
exon.255484 chr3 25789565 25790015 Zm00004b016277 25789565 25788712 Zm00004b016277 Zm00004b016277,Zm00004b016277 unchanged
exon.255485 chr3 25789386 25789461 Zm00004b016277 25789565 25788712 Zm00004b016277 Zm00004b016277,Zm00004b016277 unchanged
exon.255486 chr3 25787070 25788712 Zm00004b016277 25789565 25788712 Zm00004b016277 Zm00004b016277,Zm00004b016277 unchanged
exon.255609 chr3 26099263 26099297 Zm00004b016281 26099263 26095592 Zm00004b016281 Zm00004b016281,Zm00004b016281 unchanged
exon.255610 chr3 26095103 26095592 Zm00004b016281 26099263 26095592 Zm00004b016281 Zm00004b016281,Zm00004b016281 unchanged
exon.255644 chr3 26246244 26247236 Zm00004b016286 26246244 26247236 Zm00004b016286 Zm00004b016286,Zm00004b016286 unchanged
exon.256237 chr3 26916903 26917325 Zm00004b016295 26916903 26920884 Zm00004b016295 Zm00004b016295,Zm00004b016295 unchanged
exon.256238 chr3 26917424 26917492 Zm00004b016295 26916903 26920884 Zm00004b016295 Zm00004b016295,Zm00004b016295 unchanged
exon.256239 chr3 26917606 26917659 Zm00004b016295 26916903 26920884 Zm00004b016295 Zm00004b016295,Zm00004b016295 unchanged
exon.256240 chr3 26919695 26920884 Zm00004b016295 26916903 26920884 Zm00004b016295 Zm00004b016295,Zm00004b016295 unchanged
exon.256283 chr3 27228502 27229047 Zm00004b016299 27228502 27227565 Zm00004b016299 Zm00004b016299,Zm00004b016299 unchanged
exon.256284 chr3 27228003 27228290 Zm00004b016299 27228502 27227565 Zm00004b016299 Zm00004b016299,Zm00004b016299 unchanged
exon.256285 chr3 27226310 27227565 Zm00004b016299 27228502 27227565 Zm00004b016299 Zm00004b016299,Zm00004b016299 unchanged
exon.256507 chr3 27477319 27477427 Zm00004b016305 27477319 27475205 Zm00004b016305 Zm00004b016305,Zm00004b016305 unchanged
exon.256508 chr3 27476115 27476203 Zm00004b016305 27477319 27475205 Zm00004b016305 Zm00004b016305,Zm00004b016305 unchanged
exon.256509 chr3 27475762 27475829 Zm00004b016305 27477319 27475205 Zm00004b016305 Zm00004b016305,Zm00004b016305 unchanged
exon.256510 chr3 27475564 27475691 Zm00004b016305 27477319 27475205 Zm00004b016305 Zm00004b016305,Zm00004b016305 unchanged
exon.256511 chr3 27475386 27475453 Zm00004b016305 27477319 27475205 Zm00004b016305 Zm00004b016305,Zm00004b016305 unchanged
exon.256512 chr3 27474744 27475205 Zm00004b016305 27477319 27475205 Zm00004b016305 Zm00004b016305,Zm00004b016305 unchanged
exon.256537 chr3 27700956 27701855 Zm00004b016306 27700956 27679211 Zm00004b016306 Zm00004b016306,Zm00004b016306 unchanged
exon.256538 chr3 27698874 27699028 Zm00004b016306 27700956 27679211 Zm00004b016306 Zm00004b016306,Zm00004b016306 unchanged
exon.256539 chr3 27698702 27698789 Zm00004b016306 27700956 27679211 Zm00004b016306 Zm00004b016306,Zm00004b016306 unchanged
exon.256540 chr3 27698372 27698617 Zm00004b016306 27700956 27679211 Zm00004b016306 Zm00004b016306,Zm00004b016306 unchanged
exon.256541 chr3 27695754 27695849 Zm00004b016306 27700956 27679211 Zm00004b016306 Zm00004b016306,Zm00004b016306 unchanged
exon.256542 chr3 27694920 27695108 Zm00004b016306 27700956 27679211 Zm00004b016306 Zm00004b016306,Zm00004b016306 unchanged
exon.256543 chr3 27691002 27691161 Zm00004b016306 27700956 27679211 Zm00004b016306 Zm00004b016306,Zm00004b016306 unchanged
exon.256544 chr3 27690770 27690900 Zm00004b016306 27700956 27679211 Zm00004b016306 Zm00004b016306,Zm00004b016306 unchanged
exon.256545 chr3 27688570 27688737 Zm00004b016306 27700956 27679211 Zm00004b016306 Zm00004b016306,Zm00004b016306 unchanged
exon.256546 chr3 27688222 27688494 Zm00004b016306 27700956 27679211 Zm00004b016306 Zm00004b016306,Zm00004b016306 unchanged
exon.256547 chr3 27682641 27682835 Zm00004b016306 27700956 27679211 Zm00004b016306 Zm00004b016306,Zm00004b016306 unchanged
exon.256548 chr3 27682121 27682324 Zm00004b016306 27700956 27679211 Zm00004b016306 Zm00004b016306,Zm00004b016306 unchanged
exon.256549 chr3 27681973 27682042 Zm00004b016306 27700956 27679211 Zm00004b016306 Zm00004b016306,Zm00004b016306 unchanged
exon.256550 chr3 27681713 27681861 Zm00004b016306 27700956 27679211 Zm00004b016306 Zm00004b016306,Zm00004b016306 unchanged
exon.256551 chr3 27680984 27681292 Zm00004b016306 27700956 27679211 Zm00004b016306 Zm00004b016306,Zm00004b016306 unchanged
exon.256552 chr3 27680447 27680506 Zm00004b016306 27700956 27679211 Zm00004b016306 Zm00004b016306,Zm00004b016306 unchanged
exon.256553 chr3 27680215 27680367 Zm00004b016306 27700956 27679211 Zm00004b016306 Zm00004b016306,Zm00004b016306 unchanged
exon.256554 chr3 27680017 27680127 Zm00004b016306 27700956 27679211 Zm00004b016306 Zm00004b016306,Zm00004b016306 unchanged
exon.256555 chr3 27678209 27679211 Zm00004b016306 27700956 27679211 Zm00004b016306 Zm00004b016306,Zm00004b016306 unchanged
exon.256582 chr3 28299453 28299714 Zm00004b016307 28299453 28304000 Zm00004b016307 Zm00004b016307,Zm00004b016307 unchanged
exon.256583 chr3 28299955 28299998 Zm00004b016307 28299453 28304000 Zm00004b016307 Zm00004b016307,Zm00004b016307 unchanged
exon.256584 chr3 28301577 28301703 Zm00004b016307 28299453 28304000 Zm00004b016307 Zm00004b016307,Zm00004b016307 unchanged
exon.256585 chr3 28301924 28302193 Zm00004b016307 28299453 28304000 Zm00004b016307 Zm00004b016307,Zm00004b016307 unchanged
exon.256586 chr3 28302290 28302357 Zm00004b016307 28299453 28304000 Zm00004b016307 Zm00004b016307,Zm00004b016307 unchanged
exon.256587 chr3 28302487 28302577 Zm00004b016307 28299453 28304000 Zm00004b016307 Zm00004b016307,Zm00004b016307 unchanged
exon.256588 chr3 28303090 28303359 Zm00004b016307 28299453 28304000 Zm00004b016307 Zm00004b016307,Zm00004b016307 unchanged
exon.256589 chr3 28303438 28304000 Zm00004b016307 28299453 28304000 Zm00004b016307 Zm00004b016307,Zm00004b016307 unchanged
exon.256598 chr3 28337449 28338624 Zm00004b016308 28337449 28338624 Zm00004b016308 Zm00004b016308,Zm00004b016308 unchanged
exon.256648 chr3 28605398 28609602 Zm00004b016311 28605398 28611415 Zm00004b016311 Zm00004b016311,Zm00004b016311 unchanged
exon.256649 chr3 28609731 28609903 Zm00004b016311 28605398 28611415 Zm00004b016311 Zm00004b016311,Zm00004b016311 unchanged
exon.256650 chr3 28609989 28611415 Zm00004b016311 28605398 28611415 Zm00004b016311 Zm00004b016311,Zm00004b016311 unchanged
exon.256718 chr3 28985087 28985357 Zm00004b016317 28985087 28987016 Zm00004b016317 Zm00004b016317,Zm00004b016317 unchanged
exon.256719 chr3 28985566 28985778 Zm00004b016317 28985087 28987016 Zm00004b016317 Zm00004b016317,Zm00004b016317 unchanged
exon.256720 chr3 28985909 28986109 Zm00004b016317 28985087 28987016 Zm00004b016317 Zm00004b016317,Zm00004b016317 unchanged
exon.256721 chr3 28986196 28986257 Zm00004b016317 28985087 28987016 Zm00004b016317 Zm00004b016317,Zm00004b016317 unchanged
exon.256722 chr3 28986397 28987016 Zm00004b016317 28985087 28987016 Zm00004b016317 Zm00004b016317,Zm00004b016317 unchanged
exon.256738 chr3 29030431 29030784 Zm00004b016320 29030431 29030784 Zm00004b016320 Zm00004b016320,Zm00004b016320 unchanged
exon.256751 chr3 29034416 29034516 Zm00004b016322 29034416 29036855 Zm00004b016322 Zm00004b016322,Zm00004b016322 unchanged
exon.256752 chr3 29034708 29036474 Zm00004b016322 29034416 29036855 Zm00004b016322 Zm00004b016322,Zm00004b016322 unchanged
exon.256753 chr3 29036608 29036672 Zm00004b016322 29034416 29036855 Zm00004b016322 Zm00004b016322,Zm00004b016322 unchanged
exon.256754 chr3 29036747 29036855 Zm00004b016322 29034416 29036855 Zm00004b016322 Zm00004b016322,Zm00004b016322 unchanged
exon.256759 chr3 29043354 29043836 Zm00004b016323 29043354 29043836 Zm00004b016323 Zm00004b016323,Zm00004b016323 unchanged
exon.256872 chr3 29306340 29307626 Zm00004b016329 29306340 29307626 Zm00004b016329 Zm00004b016329,Zm00004b016329 unchanged
exon.256891 chr3 29314200 29315096 Zm00004b016330 29314200 29313015 Zm00004b016330 Zm00004b016330,Zm00004b016330 unchanged
exon.256892 chr3 29313818 29313936 Zm00004b016330 29314200 29313015 Zm00004b016330 Zm00004b016330,Zm00004b016330 unchanged
exon.256893 chr3 29313593 29313718 Zm00004b016330 29314200 29313015 Zm00004b016330 Zm00004b016330,Zm00004b016330 unchanged
exon.256894 chr3 29312375 29313015 Zm00004b016330 29314200 29313015 Zm00004b016330 Zm00004b016330,Zm00004b016330 unchanged
exon.256905 chr3 29329121 29329264 Zm00004b016332 29329121 29332652 Zm00004b016332 Zm00004b016332,Zm00004b016332 unchanged
exon.256906 chr3 29329344 29329617 Zm00004b016332 29329121 29332652 Zm00004b016332 Zm00004b016332,Zm00004b016332 unchanged
exon.256907 chr3 29331114 29331195 Zm00004b016332 29329121 29332652 Zm00004b016332 Zm00004b016332,Zm00004b016332 unchanged
exon.256908 chr3 29332008 29332186 Zm00004b016332 29329121 29332652 Zm00004b016332 Zm00004b016332,Zm00004b016332 unchanged
exon.256909 chr3 29332624 29332652 Zm00004b016332 29329121 29332652 Zm00004b016332 Zm00004b016332,Zm00004b016332 unchanged
exon.257068 chr3 29591447 29592362 Zm00004b016336 29591447 29596960 Zm00004b016336 Zm00004b016336,Zm00004b016336 unchanged
exon.257069 chr3 29592538 29592829 Zm00004b016336 29591447 29596960 Zm00004b016336 Zm00004b016336,Zm00004b016336 unchanged
exon.257070 chr3 29593887 29594319 Zm00004b016336 29591447 29596960 Zm00004b016336 Zm00004b016336,Zm00004b016336 unchanged
exon.257071 chr3 29594415 29595234 Zm00004b016336 29591447 29596960 Zm00004b016336 Zm00004b016336,Zm00004b016336 unchanged
exon.257072 chr3 29595403 29595507 Zm00004b016336 29591447 29596960 Zm00004b016336 Zm00004b016336,Zm00004b016336 unchanged
exon.257073 chr3 29596026 29596304 Zm00004b016336 29591447 29596960 Zm00004b016336 Zm00004b016336,Zm00004b016336 unchanged
exon.257074 chr3 29596635 29596696 Zm00004b016336 29591447 29596960 Zm00004b016336 Zm00004b016336,Zm00004b016336 unchanged
exon.257075 chr3 29596828 29596960 Zm00004b016336 29591447 29596960 Zm00004b016336 Zm00004b016336,Zm00004b016336 unchanged
exon.257091 chr3 29667713 29667818 Zm00004b016337 29667713 29658636 Zm00004b016337 Zm00004b016337,Zm00004b016337 unchanged
exon.257092 chr3 29667480 29667623 Zm00004b016337 29667713 29658636 Zm00004b016337 Zm00004b016337,Zm00004b016337 unchanged
exon.257093 chr3 29665732 29667385 Zm00004b016337 29667713 29658636 Zm00004b016337 Zm00004b016337,Zm00004b016337 unchanged
exon.257094 chr3 29665294 29665364 Zm00004b016337 29667713 29658636 Zm00004b016337 Zm00004b016337,Zm00004b016337 unchanged
exon.257095 chr3 29665131 29665207 Zm00004b016337 29667713 29658636 Zm00004b016337 Zm00004b016337,Zm00004b016337 unchanged
exon.257096 chr3 29664910 29665057 Zm00004b016337 29667713 29658636 Zm00004b016337 Zm00004b016337,Zm00004b016337 unchanged
exon.257097 chr3 29658730 29658891 Zm00004b016337 29667713 29658636 Zm00004b016337 Zm00004b016337,Zm00004b016337 unchanged
exon.257098 chr3 29657976 29658636 Zm00004b016337 29667713 29658636 Zm00004b016337 Zm00004b016337,Zm00004b016337 unchanged
exon.257108 chr3 29666344 29666650 Zm00004b016338 29666344 29667204 Zm00004b016338 Zm00004b016338,Zm00004b016338 unchanged
exon.257109 chr3 29666693 29667204 Zm00004b016338 29666344 29667204 Zm00004b016338 Zm00004b016338,Zm00004b016338 unchanged
exon.257131 chr3 29730219 29730613 Zm00004b016339 29730219 29723184 Zm00004b016339 Zm00004b016339,Zm00004b016339 unchanged
exon.257132 chr3 29729961 29730124 Zm00004b016339 29730219 29723184 Zm00004b016339 Zm00004b016339,Zm00004b016339 unchanged
exon.257133 chr3 29728943 29729057 Zm00004b016339 29730219 29723184 Zm00004b016339 Zm00004b016339,Zm00004b016339 unchanged
exon.257134 chr3 29728785 29728862 Zm00004b016339 29730219 29723184 Zm00004b016339 Zm00004b016339,Zm00004b016339 unchanged
exon.257135 chr3 29728551 29728619 Zm00004b016339 29730219 29723184 Zm00004b016339 Zm00004b016339,Zm00004b016339 unchanged
exon.257136 chr3 29728382 29728460 Zm00004b016339 29730219 29723184 Zm00004b016339 Zm00004b016339,Zm00004b016339 unchanged
exon.257137 chr3 29728223 29728299 Zm00004b016339 29730219 29723184 Zm00004b016339 Zm00004b016339,Zm00004b016339 unchanged
exon.257138 chr3 29728037 29728132 Zm00004b016339 29730219 29723184 Zm00004b016339 Zm00004b016339,Zm00004b016339 unchanged
exon.257139 chr3 29727753 29727894 Zm00004b016339 29730219 29723184 Zm00004b016339 Zm00004b016339,Zm00004b016339 unchanged
exon.257140 chr3 29727375 29727494 Zm00004b016339 29730219 29723184 Zm00004b016339 Zm00004b016339,Zm00004b016339 unchanged
exon.257141 chr3 29726831 29726892 Zm00004b016339 29730219 29723184 Zm00004b016339 Zm00004b016339,Zm00004b016339 unchanged
exon.257142 chr3 29726270 29726494 Zm00004b016339 29730219 29723184 Zm00004b016339 Zm00004b016339,Zm00004b016339 unchanged
exon.257143 chr3 29725948 29726073 Zm00004b016339 29730219 29723184 Zm00004b016339 Zm00004b016339,Zm00004b016339 unchanged
exon.257144 chr3 29725402 29725503 Zm00004b016339 29730219 29723184 Zm00004b016339 Zm00004b016339,Zm00004b016339 unchanged
exon.257145 chr3 29725146 29725292 Zm00004b016339 29730219 29723184 Zm00004b016339 Zm00004b016339,Zm00004b016339 unchanged
exon.257146 chr3 29724552 29724650 Zm00004b016339 29730219 29723184 Zm00004b016339 Zm00004b016339,Zm00004b016339 unchanged
exon.257147 chr3 29724180 29724268 Zm00004b016339 29730219 29723184 Zm00004b016339 Zm00004b016339,Zm00004b016339 unchanged
exon.257148 chr3 29723624 29723750 Zm00004b016339 29730219 29723184 Zm00004b016339 Zm00004b016339,Zm00004b016339 unchanged
exon.257149 chr3 29723293 29723499 Zm00004b016339 29730219 29723184 Zm00004b016339 Zm00004b016339,Zm00004b016339 unchanged
exon.257150 chr3 29721863 29723184 Zm00004b016339 29730219 29723184 Zm00004b016339 Zm00004b016339,Zm00004b016339 unchanged
exon.257172 chr3 29774413 29774715 Zm00004b016340 29774413 29773383 Zm00004b016340 Zm00004b016340,Zm00004b016340 unchanged
exon.257173 chr3 29772118 29773383 Zm00004b016340 29774413 29773383 Zm00004b016340 Zm00004b016340,Zm00004b016340 unchanged
exon.257176 chr3 29970718 29971284 Zm00004b016341 29970718 29971284 Zm00004b016341 Zm00004b016341,Zm00004b016341 unchanged
exon.257178 chr3 29979169 29979735 Zm00004b016342 29979169 29979735 Zm00004b016342 Zm00004b016342,Zm00004b016342 unchanged
exon.257182 chr3 30141094 30141657 Zm00004b016344 30141094 30141657 Zm00004b016344 Zm00004b016344,Zm00004b016344 unchanged
exon.257324 chr3 30188117 30188197 Zm00004b016347 30188117 30191106 Zm00004b016347 Zm00004b016347,Zm00004b016347 unchanged
exon.257325 chr3 30188331 30188710 Zm00004b016347 30188117 30191106 Zm00004b016347 Zm00004b016347,Zm00004b016347 unchanged
exon.257326 chr3 30190929 30191106 Zm00004b016347 30188117 30191106 Zm00004b016347 Zm00004b016347,Zm00004b016347 unchanged
exon.257337 chr3 30231086 30231143 Zm00004b016348 30231086 30240033 Zm00004b016348 Zm00004b016348,Zm00004b016348 unchanged
exon.257338 chr3 30236349 30236420 Zm00004b016348 30231086 30240033 Zm00004b016348 Zm00004b016348,Zm00004b016348 unchanged
exon.257339 chr3 30237048 30237155 Zm00004b016348 30231086 30240033 Zm00004b016348 Zm00004b016348,Zm00004b016348 unchanged
exon.257340 chr3 30237275 30238241 Zm00004b016348 30231086 30240033 Zm00004b016348 Zm00004b016348,Zm00004b016348 unchanged
exon.257341 chr3 30238629 30238697 Zm00004b016348 30231086 30240033 Zm00004b016348 Zm00004b016348,Zm00004b016348 unchanged
exon.257342 chr3 30238815 30238889 Zm00004b016348 30231086 30240033 Zm00004b016348 Zm00004b016348,Zm00004b016348 unchanged
exon.257343 chr3 30238992 30239192 Zm00004b016348 30231086 30240033 Zm00004b016348 Zm00004b016348,Zm00004b016348 unchanged
exon.257344 chr3 30239653 30240033 Zm00004b016348 30231086 30240033 Zm00004b016348 Zm00004b016348,Zm00004b016348 unchanged
exon.257522 chr3 30656044 30656442 Zm00004b016356 30656044 30660879 Zm00004b016356 Zm00004b016356,Zm00004b016356 unchanged
exon.257523 chr3 30656519 30656635 Zm00004b016356 30656044 30660879 Zm00004b016356 Zm00004b016356,Zm00004b016356 unchanged
exon.257524 chr3 30656739 30656804 Zm00004b016356 30656044 30660879 Zm00004b016356 Zm00004b016356,Zm00004b016356 unchanged
exon.257525 chr3 30657070 30657176 Zm00004b016356 30656044 30660879 Zm00004b016356 Zm00004b016356,Zm00004b016356 unchanged
exon.257526 chr3 30657278 30657359 Zm00004b016356 30656044 30660879 Zm00004b016356 Zm00004b016356,Zm00004b016356 unchanged
exon.257527 chr3 30657475 30658185 Zm00004b016356 30656044 30660879 Zm00004b016356 Zm00004b016356,Zm00004b016356 unchanged
exon.257528 chr3 30658738 30658858 Zm00004b016356 30656044 30660879 Zm00004b016356 Zm00004b016356,Zm00004b016356 unchanged
exon.257529 chr3 30658931 30659082 Zm00004b016356 30656044 30660879 Zm00004b016356 Zm00004b016356,Zm00004b016356 unchanged
exon.257530 chr3 30659158 30659232 Zm00004b016356 30656044 30660879 Zm00004b016356 Zm00004b016356,Zm00004b016356 unchanged
exon.257531 chr3 30659358 30659450 Zm00004b016356 30656044 30660879 Zm00004b016356 Zm00004b016356,Zm00004b016356 unchanged
exon.257532 chr3 30660288 30660879 Zm00004b016356 30656044 30660879 Zm00004b016356 Zm00004b016356,Zm00004b016356 unchanged
exon.257544 chr3 30664616 30666538 Zm00004b016357 30664616 30666538 Zm00004b016357 Zm00004b016357,Zm00004b016357 unchanged
exon.257546 chr3 30699673 30700659 Zm00004b016358 30699673 30700659 Zm00004b016358 Zm00004b016358,Zm00004b016358 unchanged
exon.257553 chr3 30731855 30731899 Zm00004b016359 30731855 30729878 Zm00004b016359 Zm00004b016359,Zm00004b016359 unchanged
exon.257554 chr3 30731446 30731532 Zm00004b016359 30731855 30729878 Zm00004b016359 Zm00004b016359,Zm00004b016359 unchanged
exon.257555 chr3 30731334 30731360 Zm00004b016359 30731855 30729878 Zm00004b016359 Zm00004b016359,Zm00004b016359 unchanged
exon.257556 chr3 30730886 30731007 Zm00004b016359 30731855 30729878 Zm00004b016359 Zm00004b016359,Zm00004b016359 unchanged
exon.257557 chr3 30730759 30730811 Zm00004b016359 30731855 30729878 Zm00004b016359 Zm00004b016359,Zm00004b016359 unchanged
exon.257558 chr3 30729430 30729878 Zm00004b016359 30731855 30729878 Zm00004b016359 Zm00004b016359,Zm00004b016359 unchanged
exon.257567 chr3 30746528 30747508 Zm00004b016360 30746528 30750538 Zm00004b016360 Zm00004b016360,Zm00004b016360 unchanged
exon.257568 chr3 30749329 30749784 Zm00004b016360 30746528 30750538 Zm00004b016360 Zm00004b016360,Zm00004b016360 unchanged
exon.257569 chr3 30749903 30750538 Zm00004b016360 30746528 30750538 Zm00004b016360 Zm00004b016360,Zm00004b016360 unchanged
exon.257915 chr3 31524349 31527087 Zm00004b016368 31524349 31527087 Zm00004b016368 Zm00004b016368,Zm00004b016368 unchanged
exon.258058 chr3 31900105 31900182 Zm00004b016375 31900105 31898250 Zm00004b016375 Zm00004b016375,Zm00004b016375 unchanged
exon.258059 chr3 31899355 31899493 Zm00004b016375 31900105 31898250 Zm00004b016375 Zm00004b016375,Zm00004b016375 unchanged
exon.258060 chr3 31898141 31898250 Zm00004b016375 31900105 31898250 Zm00004b016375 Zm00004b016375,Zm00004b016375 unchanged
exon.258065 chr3 31915689 31915907 Zm00004b016376 31915689 31914758 Zm00004b016376 Zm00004b016376,Zm00004b016376 unchanged
exon.258066 chr3 31914696 31914758 Zm00004b016376 31915689 31914758 Zm00004b016376 Zm00004b016376,Zm00004b016376 unchanged
exon.258074 chr3 31917418 31917528 Zm00004b016377 31917418 31916285 Zm00004b016377 Zm00004b016377,Zm00004b016377 unchanged
exon.258075 chr3 31917210 31917251 Zm00004b016377 31917418 31916285 Zm00004b016377 Zm00004b016377,Zm00004b016377 unchanged
exon.258076 chr3 31916830 31916945 Zm00004b016377 31917418 31916285 Zm00004b016377 Zm00004b016377,Zm00004b016377 unchanged
exon.258077 chr3 31916666 31916705 Zm00004b016377 31917418 31916285 Zm00004b016377 Zm00004b016377,Zm00004b016377 unchanged
exon.258078 chr3 31916480 31916533 Zm00004b016377 31917418 31916285 Zm00004b016377 Zm00004b016377,Zm00004b016377 unchanged
exon.258079 chr3 31916244 31916285 Zm00004b016377 31917418 31916285 Zm00004b016377 Zm00004b016377,Zm00004b016377 unchanged
exon.258163 chr3 32505408 32505495 Zm00004b016386 32505408 32502796 Zm00004b016386 Zm00004b016386,Zm00004b016386 unchanged
exon.258164 chr3 32504736 32505347 Zm00004b016386 32505408 32502796 Zm00004b016386 Zm00004b016386,Zm00004b016386 unchanged
exon.258165 chr3 32504285 32504407 Zm00004b016386 32505408 32502796 Zm00004b016386 Zm00004b016386,Zm00004b016386 unchanged
exon.258166 chr3 32503011 32503239 Zm00004b016386 32505408 32502796 Zm00004b016386 Zm00004b016386,Zm00004b016386 unchanged
exon.258167 chr3 32502789 32502796 Zm00004b016386 32505408 32502796 Zm00004b016386 Zm00004b016386,Zm00004b016386 unchanged
exon.258208 chr3 32613215 32613649 Zm00004b016388 32613215 32606192 Zm00004b016388 Zm00004b016388,Zm00004b016388 unchanged
exon.258209 chr3 32612329 32612680 Zm00004b016388 32613215 32606192 Zm00004b016388 Zm00004b016388,Zm00004b016388 unchanged
exon.258210 chr3 32612014 32612242 Zm00004b016388 32613215 32606192 Zm00004b016388 Zm00004b016388,Zm00004b016388 unchanged
exon.258211 chr3 32611814 32611860 Zm00004b016388 32613215 32606192 Zm00004b016388 Zm00004b016388,Zm00004b016388 unchanged
exon.258212 chr3 32610510 32610597 Zm00004b016388 32613215 32606192 Zm00004b016388 Zm00004b016388,Zm00004b016388 unchanged
exon.258213 chr3 32610287 32610433 Zm00004b016388 32613215 32606192 Zm00004b016388 Zm00004b016388,Zm00004b016388 unchanged
exon.258214 chr3 32606283 32606432 Zm00004b016388 32613215 32606192 Zm00004b016388 Zm00004b016388,Zm00004b016388 unchanged
exon.258215 chr3 32605536 32606192 Zm00004b016388 32613215 32606192 Zm00004b016388 Zm00004b016388,Zm00004b016388 unchanged
exon.258227 chr3 32613845 32614129 Zm00004b016389 32613845 32617294 Zm00004b016389 Zm00004b016389,Zm00004b016389 unchanged
exon.258228 chr3 32614677 32615105 Zm00004b016389 32613845 32617294 Zm00004b016389 Zm00004b016389,Zm00004b016389 unchanged
exon.258229 chr3 32615210 32615780 Zm00004b016389 32613845 32617294 Zm00004b016389 Zm00004b016389,Zm00004b016389 unchanged
exon.258230 chr3 32616416 32617294 Zm00004b016389 32613845 32617294 Zm00004b016389 Zm00004b016389,Zm00004b016389 unchanged
exon.258589 chr3 32629059 32629403 Zm00004b016391 32629059 32629403 Zm00004b016391 Zm00004b016391,Zm00004b016391 unchanged
exon.258619 chr3 32772691 32773050 Zm00004b016394 32772691 32773050 Zm00004b016394 Zm00004b016394,Zm00004b016394 unchanged
exon.258678 chr3 32837329 32837578 Zm00004b016397 32837329 32847593 Zm00004b016397 Zm00004b016397,Zm00004b016397 unchanged
exon.258679 chr3 32837757 32837908 Zm00004b016397 32837329 32847593 Zm00004b016397 Zm00004b016397,Zm00004b016397 unchanged
exon.258680 chr3 32843340 32843433 Zm00004b016397 32837329 32847593 Zm00004b016397 Zm00004b016397,Zm00004b016397 unchanged
exon.258681 chr3 32843527 32845552 Zm00004b016397 32837329 32847593 Zm00004b016397 Zm00004b016397,Zm00004b016397 unchanged
exon.258682 chr3 32845805 32845947 Zm00004b016397 32837329 32847593 Zm00004b016397 Zm00004b016397,Zm00004b016397 unchanged
exon.258683 chr3 32846230 32847115 Zm00004b016397 32837329 32847593 Zm00004b016397 Zm00004b016397,Zm00004b016397 unchanged
exon.258684 chr3 32847232 32847384 Zm00004b016397 32837329 32847593 Zm00004b016397 Zm00004b016397,Zm00004b016397 unchanged
exon.258685 chr3 32847461 32847593 Zm00004b016397 32837329 32847593 Zm00004b016397 Zm00004b016397,Zm00004b016397 unchanged
exon.258774 chr3 33116690 33117039 Zm00004b016401 33116690 33118955 Zm00004b016401 Zm00004b016401,Zm00004b016401 unchanged
exon.258775 chr3 33118463 33118955 Zm00004b016401 33116690 33118955 Zm00004b016401 Zm00004b016401,Zm00004b016401 unchanged
exon.258836 chr3 33226847 33227043 Zm00004b016403 33226847 33222163 Zm00004b016403 Zm00004b016403,Zm00004b016403 unchanged
exon.258837 chr3 33226521 33226762 Zm00004b016403 33226847 33222163 Zm00004b016403 Zm00004b016403,Zm00004b016403 unchanged
exon.258838 chr3 33226409 33226455 Zm00004b016403 33226847 33222163 Zm00004b016403 Zm00004b016403,Zm00004b016403 unchanged
exon.258839 chr3 33225981 33226074 Zm00004b016403 33226847 33222163 Zm00004b016403 Zm00004b016403,Zm00004b016403 unchanged
exon.258840 chr3 33225096 33225545 Zm00004b016403 33226847 33222163 Zm00004b016403 Zm00004b016403,Zm00004b016403 unchanged
exon.258841 chr3 33224907 33225016 Zm00004b016403 33226847 33222163 Zm00004b016403 Zm00004b016403,Zm00004b016403 unchanged
exon.258842 chr3 33223949 33224179 Zm00004b016403 33226847 33222163 Zm00004b016403 Zm00004b016403,Zm00004b016403 unchanged
exon.258843 chr3 33223762 33223872 Zm00004b016403 33226847 33222163 Zm00004b016403 Zm00004b016403,Zm00004b016403 unchanged
exon.258844 chr3 33223501 33223583 Zm00004b016403 33226847 33222163 Zm00004b016403 Zm00004b016403,Zm00004b016403 unchanged
exon.258845 chr3 33223028 33223244 Zm00004b016403 33226847 33222163 Zm00004b016403 Zm00004b016403,Zm00004b016403 unchanged
exon.258846 chr3 33222518 33222601 Zm00004b016403 33226847 33222163 Zm00004b016403 Zm00004b016403,Zm00004b016403 unchanged
exon.258847 chr3 33222184 33222350 Zm00004b016403 33226847 33222163 Zm00004b016403 Zm00004b016403,Zm00004b016403 unchanged
exon.258848 chr3 33222008 33222163 Zm00004b016403 33226847 33222163 Zm00004b016403 Zm00004b016403,Zm00004b016403 unchanged
exon.258865 chr3 33226570 33226722 Zm00004b016404 33226570 33228301 Zm00004b016404 Zm00004b016404,Zm00004b016404 unchanged
exon.258866 chr3 33226947 33227561 Zm00004b016404 33226570 33228301 Zm00004b016404 Zm00004b016404,Zm00004b016404 unchanged
exon.258867 chr3 33228034 33228099 Zm00004b016404 33226570 33228301 Zm00004b016404 Zm00004b016404,Zm00004b016404 unchanged
exon.258868 chr3 33228131 33228301 Zm00004b016404 33226570 33228301 Zm00004b016404 Zm00004b016404,Zm00004b016404 unchanged
exon.258893 chr3 33301422 33301634 Zm00004b016409 33301422 33301634 Zm00004b016409 Zm00004b016409,Zm00004b016409 unchanged
exon.258915 chr3 33405968 33406508 Zm00004b016412 33405968 33403331 Zm00004b016412 Zm00004b016412,Zm00004b016412 unchanged
exon.258916 chr3 33402729 33403331 Zm00004b016412 33405968 33403331 Zm00004b016412 Zm00004b016412,Zm00004b016412 unchanged
exon.258952 chr3 33524883 33524933 Zm00004b016415 33524883 33526288 Zm00004b016415 Zm00004b016415,Zm00004b016415 unchanged
exon.258953 chr3 33525330 33525738 Zm00004b016415 33524883 33526288 Zm00004b016415 Zm00004b016415,Zm00004b016415 unchanged
exon.258954 chr3 33525903 33526288 Zm00004b016415 33524883 33526288 Zm00004b016415 Zm00004b016415,Zm00004b016415 unchanged
exon.258975 chr3 33604717 33604915 Zm00004b016417 33604717 33602840 Zm00004b016417 Zm00004b016417,Zm00004b016417 unchanged
exon.258976 chr3 33604156 33604578 Zm00004b016417 33604717 33602840 Zm00004b016417 Zm00004b016417,Zm00004b016417 unchanged
exon.258977 chr3 33603841 33603990 Zm00004b016417 33604717 33602840 Zm00004b016417 Zm00004b016417,Zm00004b016417 unchanged
exon.258978 chr3 33603591 33603692 Zm00004b016417 33604717 33602840 Zm00004b016417 Zm00004b016417,Zm00004b016417 unchanged
exon.258979 chr3 33603316 33603467 Zm00004b016417 33604717 33602840 Zm00004b016417 Zm00004b016417,Zm00004b016417 unchanged
exon.258980 chr3 33603091 33603209 Zm00004b016417 33604717 33602840 Zm00004b016417 Zm00004b016417,Zm00004b016417 unchanged
exon.258981 chr3 33602347 33602840 Zm00004b016417 33604717 33602840 Zm00004b016417 Zm00004b016417,Zm00004b016417 unchanged
exon.258996 chr3 33628959 33631433 Zm00004b016418 33628959 33624497 Zm00004b016418 Zm00004b016418,Zm00004b016418 unchanged
exon.258997 chr3 33626380 33626437 Zm00004b016418 33628959 33624497 Zm00004b016418 Zm00004b016418,Zm00004b016418 unchanged
exon.258998 chr3 33626222 33626289 Zm00004b016418 33628959 33624497 Zm00004b016418 Zm00004b016418,Zm00004b016418 unchanged
exon.258999 chr3 33625924 33626103 Zm00004b016418 33628959 33624497 Zm00004b016418 Zm00004b016418,Zm00004b016418 unchanged
exon.259000 chr3 33625695 33625791 Zm00004b016418 33628959 33624497 Zm00004b016418 Zm00004b016418,Zm00004b016418 unchanged
exon.259001 chr3 33624884 33625590 Zm00004b016418 33628959 33624497 Zm00004b016418 Zm00004b016418,Zm00004b016418 unchanged
exon.259002 chr3 33624626 33624781 Zm00004b016418 33628959 33624497 Zm00004b016418 Zm00004b016418,Zm00004b016418 unchanged
exon.259003 chr3 33624190 33624497 Zm00004b016418 33628959 33624497 Zm00004b016418 Zm00004b016418,Zm00004b016418 unchanged
exon.259018 chr3 33633583 33634049 Zm00004b016419 33633583 33638138 Zm00004b016419 Zm00004b016419,Zm00004b016419 unchanged
exon.259019 chr3 33634320 33634463 Zm00004b016419 33633583 33638138 Zm00004b016419 Zm00004b016419,Zm00004b016419 unchanged
exon.259020 chr3 33634714 33634792 Zm00004b016419 33633583 33638138 Zm00004b016419 Zm00004b016419,Zm00004b016419 unchanged
exon.259021 chr3 33636028 33636126 Zm00004b016419 33633583 33638138 Zm00004b016419 Zm00004b016419,Zm00004b016419 unchanged
exon.259022 chr3 33636572 33636743 Zm00004b016419 33633583 33638138 Zm00004b016419 Zm00004b016419,Zm00004b016419 unchanged
exon.259023 chr3 33636781 33636920 Zm00004b016419 33633583 33638138 Zm00004b016419 Zm00004b016419,Zm00004b016419 unchanged
exon.259024 chr3 33638088 33638138 Zm00004b016419 33633583 33638138 Zm00004b016419 Zm00004b016419,Zm00004b016419 unchanged
exon.259047 chr3 33878095 33878187 Zm00004b016422 33878095 33882500 Zm00004b016422 Zm00004b016422,Zm00004b016422 unchanged
exon.259048 chr3 33878653 33878721 Zm00004b016422 33878095 33882500 Zm00004b016422 Zm00004b016422,Zm00004b016422 unchanged
exon.259049 chr3 33880531 33880773 Zm00004b016422 33878095 33882500 Zm00004b016422 Zm00004b016422,Zm00004b016422 unchanged
exon.259050 chr3 33881118 33881233 Zm00004b016422 33878095 33882500 Zm00004b016422 Zm00004b016422,Zm00004b016422 unchanged
exon.259051 chr3 33881395 33881431 Zm00004b016422 33878095 33882500 Zm00004b016422 Zm00004b016422,Zm00004b016422 unchanged
exon.259052 chr3 33881570 33881734 Zm00004b016422 33878095 33882500 Zm00004b016422 Zm00004b016422,Zm00004b016422 unchanged
exon.259053 chr3 33881910 33881978 Zm00004b016422 33878095 33882500 Zm00004b016422 Zm00004b016422,Zm00004b016422 unchanged
exon.259054 chr3 33882070 33882168 Zm00004b016422 33878095 33882500 Zm00004b016422 Zm00004b016422,Zm00004b016422 unchanged
exon.259055 chr3 33882243 33882500 Zm00004b016422 33878095 33882500 Zm00004b016422 Zm00004b016422,Zm00004b016422 unchanged
exon.259344 chr3 34109868 34110423 Zm00004b016431 34109868 34109420 Zm00004b016431 Zm00004b016431,Zm00004b016431 unchanged
exon.259345 chr3 34109549 34109758 Zm00004b016431 34109868 34109420 Zm00004b016431 Zm00004b016431,Zm00004b016431 unchanged
exon.259346 chr3 34109147 34109420 Zm00004b016431 34109868 34109420 Zm00004b016431 Zm00004b016431,Zm00004b016431 unchanged
exon.259365 chr3 34171201 34171419 Zm00004b016432 34171201 34168101 Zm00004b016432 Zm00004b016432,Zm00004b016432 unchanged
exon.259366 chr3 34171025 34171087 Zm00004b016432 34171201 34168101 Zm00004b016432 Zm00004b016432,Zm00004b016432 unchanged
exon.259367 chr3 34170843 34170932 Zm00004b016432 34171201 34168101 Zm00004b016432 Zm00004b016432,Zm00004b016432 unchanged
exon.259368 chr3 34170415 34170480 Zm00004b016432 34171201 34168101 Zm00004b016432 Zm00004b016432,Zm00004b016432 unchanged
exon.259369 chr3 34170267 34170332 Zm00004b016432 34171201 34168101 Zm00004b016432 Zm00004b016432,Zm00004b016432 unchanged
exon.259370 chr3 34170070 34170145 Zm00004b016432 34171201 34168101 Zm00004b016432 Zm00004b016432,Zm00004b016432 unchanged
exon.259371 chr3 34169752 34169816 Zm00004b016432 34171201 34168101 Zm00004b016432 Zm00004b016432,Zm00004b016432 unchanged
exon.259372 chr3 34169517 34169609 Zm00004b016432 34171201 34168101 Zm00004b016432 Zm00004b016432,Zm00004b016432 unchanged
exon.259373 chr3 34169344 34169424 Zm00004b016432 34171201 34168101 Zm00004b016432 Zm00004b016432,Zm00004b016432 unchanged
exon.259374 chr3 34169177 34169261 Zm00004b016432 34171201 34168101 Zm00004b016432 Zm00004b016432,Zm00004b016432 unchanged
exon.259375 chr3 34168977 34169086 Zm00004b016432 34171201 34168101 Zm00004b016432 Zm00004b016432,Zm00004b016432 unchanged
exon.259376 chr3 34168829 34168888 Zm00004b016432 34171201 34168101 Zm00004b016432 Zm00004b016432,Zm00004b016432 unchanged
exon.259377 chr3 34168631 34168681 Zm00004b016432 34171201 34168101 Zm00004b016432 Zm00004b016432,Zm00004b016432 unchanged
exon.259378 chr3 34168466 34168525 Zm00004b016432 34171201 34168101 Zm00004b016432 Zm00004b016432,Zm00004b016432 unchanged
exon.259379 chr3 34168259 34168373 Zm00004b016432 34171201 34168101 Zm00004b016432 Zm00004b016432,Zm00004b016432 unchanged
exon.259380 chr3 34167829 34168101 Zm00004b016432 34171201 34168101 Zm00004b016432 Zm00004b016432,Zm00004b016432 unchanged
exon.259420 chr3 34346455 34346659 Zm00004b016435 34346455 34347077 Zm00004b016435 Zm00004b016435,Zm00004b016435 unchanged
exon.259421 chr3 34346758 34347077 Zm00004b016435 34346455 34347077 Zm00004b016435 Zm00004b016435,Zm00004b016435 unchanged
exon.259436 chr3 34546453 34546816 Zm00004b016438 34546453 34547549 Zm00004b016438 Zm00004b016438,Zm00004b016438 unchanged
exon.259437 chr3 34546919 34547186 Zm00004b016438 34546453 34547549 Zm00004b016438 Zm00004b016438,Zm00004b016438 unchanged
exon.259438 chr3 34547255 34547549 Zm00004b016438 34546453 34547549 Zm00004b016438 Zm00004b016438,Zm00004b016438 unchanged
exon.259478 chr3 34832969 34834168 Zm00004b016445 34832969 34834168 Zm00004b016445 Zm00004b016445,Zm00004b016445 unchanged
exon.259545 chr3 34986869 34987272 Zm00004b016447 34986869 34991652 Zm00004b016447 Zm00004b016447,Zm00004b016447 unchanged
exon.259546 chr3 34987791 34988063 Zm00004b016447 34986869 34991652 Zm00004b016447 Zm00004b016447,Zm00004b016447 unchanged
exon.259547 chr3 34988271 34988647 Zm00004b016447 34986869 34991652 Zm00004b016447 Zm00004b016447,Zm00004b016447 unchanged
exon.259548 chr3 34990076 34990413 Zm00004b016447 34986869 34991652 Zm00004b016447 Zm00004b016447,Zm00004b016447 unchanged
exon.259549 chr3 34991027 34991652 Zm00004b016447 34986869 34991652 Zm00004b016447 Zm00004b016447,Zm00004b016447 unchanged
exon.259563 chr3 35086886 35087272 Zm00004b016449 35086886 35087272 Zm00004b016449 Zm00004b016449,Zm00004b016449 unchanged
exon.259693 chr3 35316982 35317320 Zm00004b016452 35316982 35397673 Zm00004b016452 Zm00004b016452,Zm00004b016452 unchanged
exon.259694 chr3 35317363 35317476 Zm00004b016452 35316982 35397673 Zm00004b016452 Zm00004b016452,Zm00004b016452 unchanged
exon.259695 chr3 35395040 35395120 Zm00004b016452 35316982 35397673 Zm00004b016452 Zm00004b016452,Zm00004b016452 unchanged
exon.259696 chr3 35396246 35396353 Zm00004b016452 35316982 35397673 Zm00004b016452 Zm00004b016452,Zm00004b016452 unchanged
exon.259697 chr3 35397024 35397173 Zm00004b016452 35316982 35397673 Zm00004b016452 Zm00004b016452,Zm00004b016452 unchanged
exon.259698 chr3 35397256 35397423 Zm00004b016452 35316982 35397673 Zm00004b016452 Zm00004b016452,Zm00004b016452 unchanged
exon.259699 chr3 35397530 35397673 Zm00004b016452 35316982 35397673 Zm00004b016452 Zm00004b016452,Zm00004b016452 unchanged
exon.259906 chr3 36232006 36232236 Zm00004b016462 36232006 36231508 Zm00004b016462 Zm00004b016462,Zm00004b016462 unchanged
exon.259907 chr3 36231648 36231919 Zm00004b016462 36232006 36231508 Zm00004b016462 Zm00004b016462,Zm00004b016462 unchanged
exon.259908 chr3 36230856 36231508 Zm00004b016462 36232006 36231508 Zm00004b016462 Zm00004b016462,Zm00004b016462 unchanged
exon.259914 chr3 36271073 36271231 Zm00004b016463 36271073 36268701 Zm00004b016463 Zm00004b016463,Zm00004b016463 unchanged
exon.259915 chr3 36269661 36269918 Zm00004b016463 36271073 36268701 Zm00004b016463 Zm00004b016463,Zm00004b016463 unchanged
exon.259916 chr3 36267905 36268701 Zm00004b016463 36271073 36268701 Zm00004b016463 Zm00004b016463,Zm00004b016463 unchanged
exon.259930 chr3 36300084 36300460 Zm00004b016465 36300084 36295242 Zm00004b016465 Zm00004b016465,Zm00004b016465 unchanged
exon.259931 chr3 36299847 36299978 Zm00004b016465 36300084 36295242 Zm00004b016465 Zm00004b016465,Zm00004b016465 unchanged
exon.259932 chr3 36294477 36295242 Zm00004b016465 36300084 36295242 Zm00004b016465 Zm00004b016465,Zm00004b016465 unchanged
exon.260014 chr3 36585011 36585323 Zm00004b016468 36585011 36584637 Zm00004b016468 Zm00004b016468,Zm00004b016468 unchanged
exon.260015 chr3 36584731 36584876 Zm00004b016468 36585011 36584637 Zm00004b016468 Zm00004b016468,Zm00004b016468 unchanged
exon.260016 chr3 36583978 36584637 Zm00004b016468 36585011 36584637 Zm00004b016468 Zm00004b016468,Zm00004b016468 unchanged
exon.260024 chr3 36619837 36619942 Zm00004b016469 36619837 36622882 Zm00004b016469 Zm00004b016469,Zm00004b016469 unchanged
exon.260025 chr3 36621238 36621262 Zm00004b016469 36619837 36622882 Zm00004b016469 Zm00004b016469,Zm00004b016469 unchanged
exon.260026 chr3 36622264 36622284 Zm00004b016469 36619837 36622882 Zm00004b016469 Zm00004b016469,Zm00004b016469 unchanged
exon.260027 chr3 36622380 36622437 Zm00004b016469 36619837 36622882 Zm00004b016469 Zm00004b016469,Zm00004b016469 unchanged
exon.260028 chr3 36622712 36622882 Zm00004b016469 36619837 36622882 Zm00004b016469 Zm00004b016469,Zm00004b016469 unchanged
exon.260211 chr3 36876654 36877353 Zm00004b016472 36876654 36887339 Zm00004b016472 Zm00004b016472,Zm00004b016472 unchanged
exon.260212 chr3 36877463 36877645 Zm00004b016472 36876654 36887339 Zm00004b016472 Zm00004b016472,Zm00004b016472 unchanged
exon.260213 chr3 36878589 36878830 Zm00004b016472 36876654 36887339 Zm00004b016472 Zm00004b016472,Zm00004b016472 unchanged
exon.260214 chr3 36886738 36887339 Zm00004b016472 36876654 36887339 Zm00004b016472 Zm00004b016472,Zm00004b016472 unchanged
exon.260275 chr3 37099437 37099651 Zm00004b016477 37099437 37095952 Zm00004b016477 Zm00004b016477,Zm00004b016477 unchanged
exon.260276 chr3 37099298 37099339 Zm00004b016477 37099437 37095952 Zm00004b016477 Zm00004b016477,Zm00004b016477 unchanged
exon.260277 chr3 37099097 37099195 Zm00004b016477 37099437 37095952 Zm00004b016477 Zm00004b016477,Zm00004b016477 unchanged
exon.260278 chr3 37098712 37098888 Zm00004b016477 37099437 37095952 Zm00004b016477 Zm00004b016477,Zm00004b016477 unchanged
exon.260279 chr3 37096796 37096838 Zm00004b016477 37099437 37095952 Zm00004b016477 Zm00004b016477,Zm00004b016477 unchanged
exon.260280 chr3 37096049 37096201 Zm00004b016477 37099437 37095952 Zm00004b016477 Zm00004b016477,Zm00004b016477 unchanged
exon.260281 chr3 37095266 37095952 Zm00004b016477 37099437 37095952 Zm00004b016477 Zm00004b016477,Zm00004b016477 unchanged
exon.260317 chr3 37331726 37332142 Zm00004b016479 37331726 37332142 Zm00004b016479 Zm00004b016479,Zm00004b016479 unchanged
exon.260327 chr3 37582504 37583121 Zm00004b016481 37582504 37578484 Zm00004b016481 Zm00004b016481,Zm00004b016481 unchanged
exon.260328 chr3 37582168 37582328 Zm00004b016481 37582504 37578484 Zm00004b016481 Zm00004b016481,Zm00004b016481 unchanged
exon.260329 chr3 37581329 37581397 Zm00004b016481 37582504 37578484 Zm00004b016481 Zm00004b016481,Zm00004b016481 unchanged
exon.260330 chr3 37581103 37581216 Zm00004b016481 37582504 37578484 Zm00004b016481 Zm00004b016481,Zm00004b016481 unchanged
exon.260331 chr3 37580739 37581017 Zm00004b016481 37582504 37578484 Zm00004b016481 Zm00004b016481,Zm00004b016481 unchanged
exon.260332 chr3 37580080 37580400 Zm00004b016481 37582504 37578484 Zm00004b016481 Zm00004b016481,Zm00004b016481 unchanged
exon.260333 chr3 37577463 37578484 Zm00004b016481 37582504 37578484 Zm00004b016481 Zm00004b016481,Zm00004b016481 unchanged
exon.260366 chr3 37657595 37657861 Zm00004b016483 37657595 37657861 Zm00004b016483 Zm00004b016483,Zm00004b016483 unchanged
exon.260481 chr3 37935323 37935407 Zm00004b016486 37935323 37936181 Zm00004b016486 Zm00004b016486,Zm00004b016486 unchanged
exon.260482 chr3 37935626 37936181 Zm00004b016486 37935323 37936181 Zm00004b016486 Zm00004b016486,Zm00004b016486 unchanged
exon.260646 chr3 38166383 38166637 Zm00004b016489 38166383 38173054 Zm00004b016489 Zm00004b016489,Zm00004b016489 unchanged
exon.260647 chr3 38166715 38166853 Zm00004b016489 38166383 38173054 Zm00004b016489 Zm00004b016489,Zm00004b016489 unchanged
exon.260648 chr3 38167213 38167318 Zm00004b016489 38166383 38173054 Zm00004b016489 Zm00004b016489,Zm00004b016489 unchanged
exon.260649 chr3 38167411 38167495 Zm00004b016489 38166383 38173054 Zm00004b016489 Zm00004b016489,Zm00004b016489 unchanged
exon.260650 chr3 38168362 38168466 Zm00004b016489 38166383 38173054 Zm00004b016489 Zm00004b016489,Zm00004b016489 unchanged
exon.260651 chr3 38169658 38169762 Zm00004b016489 38166383 38173054 Zm00004b016489 Zm00004b016489,Zm00004b016489 unchanged
exon.260652 chr3 38170471 38170762 Zm00004b016489 38166383 38173054 Zm00004b016489 Zm00004b016489,Zm00004b016489 unchanged
exon.260653 chr3 38170869 38171786 Zm00004b016489 38166383 38173054 Zm00004b016489 Zm00004b016489,Zm00004b016489 unchanged
exon.260654 chr3 38171873 38173054 Zm00004b016489 38166383 38173054 Zm00004b016489 Zm00004b016489,Zm00004b016489 unchanged
exon.260665 chr3 38171873 38172913 Zm00004b016490 38171873 38171528 Zm00004b016490 Zm00004b016490,Zm00004b016490 unchanged
exon.260666 chr3 38171016 38171528 Zm00004b016490 38171873 38171528 Zm00004b016490 Zm00004b016490,Zm00004b016490 unchanged
exon.260760 chr3 38467970 38468506 Zm00004b016493 38467970 38468506 Zm00004b016493 Zm00004b016493,Zm00004b016493 unchanged
exon.260810 chr3 38810338 38810838 Zm00004b016497 38810338 38810838 Zm00004b016497 Zm00004b016497,Zm00004b016497 unchanged
exon.260817 chr3 38811341 38812001 Zm00004b016498 38811341 38815590 Zm00004b016498 Zm00004b016498,Zm00004b016498 unchanged
exon.260818 chr3 38812105 38812152 Zm00004b016498 38811341 38815590 Zm00004b016498 Zm00004b016498,Zm00004b016498 unchanged
exon.260819 chr3 38814416 38814568 Zm00004b016498 38811341 38815590 Zm00004b016498 Zm00004b016498,Zm00004b016498 unchanged
exon.260820 chr3 38814659 38814901 Zm00004b016498 38811341 38815590 Zm00004b016498 Zm00004b016498,Zm00004b016498 unchanged
exon.260821 chr3 38814985 38815462 Zm00004b016498 38811341 38815590 Zm00004b016498 Zm00004b016498,Zm00004b016498 unchanged
exon.260822 chr3 38815485 38815590 Zm00004b016498 38811341 38815590 Zm00004b016498 Zm00004b016498,Zm00004b016498 unchanged
exon.260952 chr3 39122697 39124553 Zm00004b016503 39122697 39112135 Zm00004b016503 Zm00004b016503,Zm00004b016503 unchanged
exon.260953 chr3 39121984 39122214 Zm00004b016503 39122697 39112135 Zm00004b016503 Zm00004b016503,Zm00004b016503 unchanged
exon.260954 chr3 39121319 39121448 Zm00004b016503 39122697 39112135 Zm00004b016503 Zm00004b016503,Zm00004b016503 unchanged
exon.260955 chr3 39120605 39120757 Zm00004b016503 39122697 39112135 Zm00004b016503 Zm00004b016503,Zm00004b016503 unchanged
exon.260956 chr3 39120259 39120497 Zm00004b016503 39122697 39112135 Zm00004b016503 Zm00004b016503,Zm00004b016503 unchanged
exon.260957 chr3 39120097 39120166 Zm00004b016503 39122697 39112135 Zm00004b016503 Zm00004b016503,Zm00004b016503 unchanged
exon.260958 chr3 39119717 39119923 Zm00004b016503 39122697 39112135 Zm00004b016503 Zm00004b016503,Zm00004b016503 unchanged
exon.260959 chr3 39117661 39118539 Zm00004b016503 39122697 39112135 Zm00004b016503 Zm00004b016503,Zm00004b016503 unchanged
exon.260960 chr3 39114572 39115317 Zm00004b016503 39122697 39112135 Zm00004b016503 Zm00004b016503,Zm00004b016503 unchanged
exon.260961 chr3 39111322 39112135 Zm00004b016503 39122697 39112135 Zm00004b016503 Zm00004b016503,Zm00004b016503 unchanged
exon.260998 chr3 39265432 39265480 Zm00004b016506 39265432 39268919 Zm00004b016506 Zm00004b016506,Zm00004b016506 unchanged
exon.260999 chr3 39268261 39268919 Zm00004b016506 39265432 39268919 Zm00004b016506 Zm00004b016506,Zm00004b016506 unchanged
exon.261002 chr3 39321958 39322191 Zm00004b016507 39321958 39322191 Zm00004b016507 Zm00004b016507,Zm00004b016507 unchanged
exon.261034 chr3 39450588 39451295 Zm00004b016512 39450588 39450438 Zm00004b016512 Zm00004b016512,Zm00004b016512 unchanged
exon.261035 chr3 39449623 39450438 Zm00004b016512 39450588 39450438 Zm00004b016512 Zm00004b016512,Zm00004b016512 unchanged
exon.261086 chr3 39538380 39538722 Zm00004b016513 39538380 39534811 Zm00004b016513 Zm00004b016513,Zm00004b016513 unchanged
exon.261087 chr3 39538096 39538273 Zm00004b016513 39538380 39534811 Zm00004b016513 Zm00004b016513,Zm00004b016513 unchanged
exon.261088 chr3 39535942 39536023 Zm00004b016513 39538380 39534811 Zm00004b016513 Zm00004b016513,Zm00004b016513 unchanged
exon.261089 chr3 39535284 39535460 Zm00004b016513 39538380 39534811 Zm00004b016513 Zm00004b016513,Zm00004b016513 unchanged
exon.261090 chr3 39534940 39535107 Zm00004b016513 39538380 39534811 Zm00004b016513 Zm00004b016513,Zm00004b016513 unchanged
exon.261091 chr3 39534199 39534811 Zm00004b016513 39538380 39534811 Zm00004b016513 Zm00004b016513,Zm00004b016513 unchanged
exon.261380 chr3 40241176 40241356 Zm00004b016522 40241176 40240121 Zm00004b016522 Zm00004b016522,Zm00004b016522 unchanged
exon.261381 chr3 40239847 40240121 Zm00004b016522 40241176 40240121 Zm00004b016522 Zm00004b016522,Zm00004b016522 unchanged
exon.261394 chr3 40299371 40299799 Zm00004b016523 40299371 40302828 Zm00004b016523 Zm00004b016523,Zm00004b016523 unchanged
exon.261395 chr3 40299861 40299917 Zm00004b016523 40299371 40302828 Zm00004b016523 Zm00004b016523,Zm00004b016523 unchanged
exon.261396 chr3 40299980 40300040 Zm00004b016523 40299371 40302828 Zm00004b016523 Zm00004b016523,Zm00004b016523 unchanged
exon.261397 chr3 40300566 40300666 Zm00004b016523 40299371 40302828 Zm00004b016523 Zm00004b016523,Zm00004b016523 unchanged
exon.261398 chr3 40300747 40300803 Zm00004b016523 40299371 40302828 Zm00004b016523 Zm00004b016523,Zm00004b016523 unchanged
exon.261399 chr3 40300927 40301010 Zm00004b016523 40299371 40302828 Zm00004b016523 Zm00004b016523,Zm00004b016523 unchanged
exon.261400 chr3 40301202 40301270 Zm00004b016523 40299371 40302828 Zm00004b016523 Zm00004b016523,Zm00004b016523 unchanged
exon.261401 chr3 40301347 40301459 Zm00004b016523 40299371 40302828 Zm00004b016523 Zm00004b016523,Zm00004b016523 unchanged
exon.261402 chr3 40301567 40301736 Zm00004b016523 40299371 40302828 Zm00004b016523 Zm00004b016523,Zm00004b016523 unchanged
exon.261403 chr3 40301897 40301975 Zm00004b016523 40299371 40302828 Zm00004b016523 Zm00004b016523,Zm00004b016523 unchanged
exon.261404 chr3 40302098 40302828 Zm00004b016523 40299371 40302828 Zm00004b016523 Zm00004b016523,Zm00004b016523 unchanged
exon.261418 chr3 40391407 40391542 Zm00004b016524 40391407 40390538 Zm00004b016524 Zm00004b016524,Zm00004b016524 unchanged
exon.261419 chr3 40390859 40390927 Zm00004b016524 40391407 40390538 Zm00004b016524 Zm00004b016524,Zm00004b016524 unchanged
exon.261420 chr3 40390432 40390538 Zm00004b016524 40391407 40390538 Zm00004b016524 Zm00004b016524,Zm00004b016524 unchanged
exon.261452 chr3 40577248 40577470 Zm00004b016527 40577248 40573002 Zm00004b016527 Zm00004b016527,Zm00004b016527 unchanged
exon.261453 chr3 40576308 40576459 Zm00004b016527 40577248 40573002 Zm00004b016527 Zm00004b016527,Zm00004b016527 unchanged
exon.261454 chr3 40573116 40573219 Zm00004b016527 40577248 40573002 Zm00004b016527 Zm00004b016527,Zm00004b016527 unchanged
exon.261455 chr3 40572523 40573002 Zm00004b016527 40577248 40573002 Zm00004b016527 Zm00004b016527,Zm00004b016527 unchanged
exon.261479 chr3 40578936 40579130 Zm00004b016528 40578936 40586990 Zm00004b016528 Zm00004b016528,Zm00004b016528 unchanged
exon.261480 chr3 40583051 40583152 Zm00004b016528 40578936 40586990 Zm00004b016528 Zm00004b016528,Zm00004b016528 unchanged
exon.261481 chr3 40583245 40583424 Zm00004b016528 40578936 40586990 Zm00004b016528 Zm00004b016528,Zm00004b016528 unchanged
exon.261482 chr3 40584826 40584924 Zm00004b016528 40578936 40586990 Zm00004b016528 Zm00004b016528,Zm00004b016528 unchanged
exon.261483 chr3 40585519 40585761 Zm00004b016528 40578936 40586990 Zm00004b016528 Zm00004b016528,Zm00004b016528 unchanged
exon.261484 chr3 40586302 40586990 Zm00004b016528 40578936 40586990 Zm00004b016528 Zm00004b016528,Zm00004b016528 unchanged
exon.261500 chr3 40874167 40874491 Zm00004b016530 40874167 40878354 Zm00004b016530 Zm00004b016530,Zm00004b016530 unchanged
exon.261501 chr3 40876475 40878354 Zm00004b016530 40874167 40878354 Zm00004b016530 Zm00004b016530,Zm00004b016530 unchanged
exon.261520 chr3 40881508 40881911 Zm00004b016531 40881508 40893184 Zm00004b016531 Zm00004b016531,Zm00004b016531 unchanged
exon.261521 chr3 40882002 40882137 Zm00004b016531 40881508 40893184 Zm00004b016531 Zm00004b016531,Zm00004b016531 unchanged
exon.261522 chr3 40882222 40882498 Zm00004b016531 40881508 40893184 Zm00004b016531 Zm00004b016531,Zm00004b016531 unchanged
exon.261523 chr3 40882587 40882671 Zm00004b016531 40881508 40893184 Zm00004b016531 Zm00004b016531,Zm00004b016531 unchanged
exon.261524 chr3 40885759 40885901 Zm00004b016531 40881508 40893184 Zm00004b016531 Zm00004b016531,Zm00004b016531 unchanged
exon.261525 chr3 40885979 40886557 Zm00004b016531 40881508 40893184 Zm00004b016531 Zm00004b016531,Zm00004b016531 unchanged
exon.261526 chr3 40886655 40886726 Zm00004b016531 40881508 40893184 Zm00004b016531 Zm00004b016531,Zm00004b016531 unchanged
exon.261527 chr3 40886813 40887065 Zm00004b016531 40881508 40893184 Zm00004b016531 Zm00004b016531,Zm00004b016531 unchanged
exon.261528 chr3 40887168 40887699 Zm00004b016531 40881508 40893184 Zm00004b016531 Zm00004b016531,Zm00004b016531 unchanged
exon.261529 chr3 40887919 40890844 Zm00004b016531 40881508 40893184 Zm00004b016531 Zm00004b016531,Zm00004b016531 unchanged
exon.261530 chr3 40891460 40891549 Zm00004b016531 40881508 40893184 Zm00004b016531 Zm00004b016531,Zm00004b016531 unchanged
exon.261531 chr3 40891612 40891793 Zm00004b016531 40881508 40893184 Zm00004b016531 Zm00004b016531,Zm00004b016531 unchanged
exon.261532 chr3 40891889 40892101 Zm00004b016531 40881508 40893184 Zm00004b016531 Zm00004b016531,Zm00004b016531 unchanged
exon.261533 chr3 40892182 40892307 Zm00004b016531 40881508 40893184 Zm00004b016531 Zm00004b016531,Zm00004b016531 unchanged
exon.261534 chr3 40892388 40892521 Zm00004b016531 40881508 40893184 Zm00004b016531 Zm00004b016531,Zm00004b016531 unchanged
exon.261535 chr3 40892596 40892671 Zm00004b016531 40881508 40893184 Zm00004b016531 Zm00004b016531,Zm00004b016531 unchanged
exon.261536 chr3 40892756 40893184 Zm00004b016531 40881508 40893184 Zm00004b016531 Zm00004b016531,Zm00004b016531 unchanged
exon.261562 chr3 40923616 40926888 Zm00004b016533 40923616 40926888 Zm00004b016533 Zm00004b016533,Zm00004b016533 unchanged
exon.261567 chr3 40930946 40931512 Zm00004b016534 40930946 40929725 Zm00004b016534 Zm00004b016534,Zm00004b016534 unchanged
exon.261568 chr3 40930121 40930312 Zm00004b016534 40930946 40929725 Zm00004b016534 Zm00004b016534,Zm00004b016534 unchanged
exon.261569 chr3 40929827 40929992 Zm00004b016534 40930946 40929725 Zm00004b016534 Zm00004b016534,Zm00004b016534 unchanged
exon.261570 chr3 40928759 40929725 Zm00004b016534 40930946 40929725 Zm00004b016534 Zm00004b016534,Zm00004b016534 unchanged
exon.261635 chr3 41364222 41364278 Zm00004b016540 41364222 41362654 Zm00004b016540 Zm00004b016540,Zm00004b016540 unchanged
exon.261636 chr3 41363827 41364150 Zm00004b016540 41364222 41362654 Zm00004b016540 Zm00004b016540,Zm00004b016540 unchanged
exon.261637 chr3 41363260 41363378 Zm00004b016540 41364222 41362654 Zm00004b016540 Zm00004b016540,Zm00004b016540 unchanged
exon.261638 chr3 41362127 41362654 Zm00004b016540 41364222 41362654 Zm00004b016540 Zm00004b016540,Zm00004b016540 unchanged
exon.261651 chr3 41383011 41383469 Zm00004b016542 41383011 41398354 Zm00004b016542 Zm00004b016542,Zm00004b016542 unchanged
exon.261652 chr3 41384321 41384463 Zm00004b016542 41383011 41398354 Zm00004b016542 Zm00004b016542,Zm00004b016542 unchanged
exon.261653 chr3 41395425 41395696 Zm00004b016542 41383011 41398354 Zm00004b016542 Zm00004b016542,Zm00004b016542 unchanged
exon.261654 chr3 41395990 41396144 Zm00004b016542 41383011 41398354 Zm00004b016542 Zm00004b016542,Zm00004b016542 unchanged
exon.261655 chr3 41396255 41396517 Zm00004b016542 41383011 41398354 Zm00004b016542 Zm00004b016542,Zm00004b016542 unchanged
exon.261656 chr3 41397334 41397396 Zm00004b016542 41383011 41398354 Zm00004b016542 Zm00004b016542,Zm00004b016542 unchanged
exon.261657 chr3 41397712 41398354 Zm00004b016542 41383011 41398354 Zm00004b016542 Zm00004b016542,Zm00004b016542 unchanged
exon.261744 chr3 41794637 41795191 Zm00004b016547 41794637 41795733 Zm00004b016547 Zm00004b016547,Zm00004b016547 unchanged
exon.261745 chr3 41795584 41795733 Zm00004b016547 41794637 41795733 Zm00004b016547 Zm00004b016547,Zm00004b016547 unchanged
exon.261783 chr3 41828173 41828345 Zm00004b016549 41828173 41813304 Zm00004b016549 Zm00004b016549,Zm00004b016549 unchanged
exon.261784 chr3 41815187 41815286 Zm00004b016549 41828173 41813304 Zm00004b016549 Zm00004b016549,Zm00004b016549 unchanged
exon.261785 chr3 41815055 41815105 Zm00004b016549 41828173 41813304 Zm00004b016549 Zm00004b016549,Zm00004b016549 unchanged
exon.261786 chr3 41814695 41814805 Zm00004b016549 41828173 41813304 Zm00004b016549 Zm00004b016549,Zm00004b016549 unchanged
exon.261787 chr3 41814460 41814632 Zm00004b016549 41828173 41813304 Zm00004b016549 Zm00004b016549,Zm00004b016549 unchanged
exon.261788 chr3 41813365 41813588 Zm00004b016549 41828173 41813304 Zm00004b016549 Zm00004b016549,Zm00004b016549 unchanged
exon.261789 chr3 41813172 41813304 Zm00004b016549 41828173 41813304 Zm00004b016549 Zm00004b016549,Zm00004b016549 unchanged
exon.261800 chr3 41854830 41854907 Zm00004b016550 41854830 41856353 Zm00004b016550 Zm00004b016550,Zm00004b016550 unchanged
exon.261801 chr3 41854984 41855127 Zm00004b016550 41854830 41856353 Zm00004b016550 Zm00004b016550,Zm00004b016550 unchanged
exon.261802 chr3 41855225 41855537 Zm00004b016550 41854830 41856353 Zm00004b016550 Zm00004b016550,Zm00004b016550 unchanged
exon.261803 chr3 41855658 41856353 Zm00004b016550 41854830 41856353 Zm00004b016550 Zm00004b016550,Zm00004b016550 unchanged
exon.261868 chr3 41919133 41919734 Zm00004b016554 41919133 41916677 Zm00004b016554 Zm00004b016554,Zm00004b016554 unchanged
exon.261869 chr3 41918853 41918906 Zm00004b016554 41919133 41916677 Zm00004b016554 Zm00004b016554,Zm00004b016554 unchanged
exon.261870 chr3 41918699 41918764 Zm00004b016554 41919133 41916677 Zm00004b016554 Zm00004b016554,Zm00004b016554 unchanged
exon.261871 chr3 41917245 41917384 Zm00004b016554 41919133 41916677 Zm00004b016554 Zm00004b016554,Zm00004b016554 unchanged
exon.261872 chr3 41917043 41917140 Zm00004b016554 41919133 41916677 Zm00004b016554 Zm00004b016554,Zm00004b016554 unchanged
exon.261873 chr3 41916767 41916891 Zm00004b016554 41919133 41916677 Zm00004b016554 Zm00004b016554,Zm00004b016554 unchanged
exon.261874 chr3 41916238 41916677 Zm00004b016554 41919133 41916677 Zm00004b016554 Zm00004b016554,Zm00004b016554 unchanged
exon.261884 chr3 42000216 42000323 Zm00004b016555 42000216 42002858 Zm00004b016555 Zm00004b016555,Zm00004b016555 unchanged
exon.261885 chr3 42001617 42002461 Zm00004b016555 42000216 42002858 Zm00004b016555 Zm00004b016555,Zm00004b016555 unchanged
exon.261886 chr3 42002849 42002858 Zm00004b016555 42000216 42002858 Zm00004b016555 Zm00004b016555,Zm00004b016555 unchanged
exon.261892 chr3 42095332 42095562 Zm00004b016556 42095332 42096121 Zm00004b016556 Zm00004b016556,Zm00004b016556 unchanged
exon.261893 chr3 42095761 42095834 Zm00004b016556 42095332 42096121 Zm00004b016556 Zm00004b016556,Zm00004b016556 unchanged
exon.261894 chr3 42095974 42096121 Zm00004b016556 42095332 42096121 Zm00004b016556 Zm00004b016556,Zm00004b016556 unchanged
exon.261904 chr3 42096582 42096721 Zm00004b016557 42096582 42101762 Zm00004b016557 Zm00004b016557,Zm00004b016557 unchanged
exon.261905 chr3 42097028 42097121 Zm00004b016557 42096582 42101762 Zm00004b016557 Zm00004b016557,Zm00004b016557 unchanged
exon.261906 chr3 42097238 42097338 Zm00004b016557 42096582 42101762 Zm00004b016557 Zm00004b016557,Zm00004b016557 unchanged
exon.261907 chr3 42099432 42099499 Zm00004b016557 42096582 42101762 Zm00004b016557 Zm00004b016557,Zm00004b016557 unchanged
exon.261908 chr3 42099905 42099986 Zm00004b016557 42096582 42101762 Zm00004b016557 Zm00004b016557,Zm00004b016557 unchanged
exon.261909 chr3 42100341 42100427 Zm00004b016557 42096582 42101762 Zm00004b016557 Zm00004b016557,Zm00004b016557 unchanged
exon.261910 chr3 42101597 42101762 Zm00004b016557 42096582 42101762 Zm00004b016557 Zm00004b016557,Zm00004b016557 unchanged
exon.261936 chr3 42225627 42226295 Zm00004b016560 42225627 42226984 Zm00004b016560 Zm00004b016560,Zm00004b016560 unchanged
exon.261937 chr3 42226389 42226448 Zm00004b016560 42225627 42226984 Zm00004b016560 Zm00004b016560,Zm00004b016560 unchanged
exon.261938 chr3 42226544 42226984 Zm00004b016560 42225627 42226984 Zm00004b016560 Zm00004b016560,Zm00004b016560 unchanged
exon.261953 chr3 42229881 42230472 Zm00004b016561 42229881 42236486 Zm00004b016561 Zm00004b016561,Zm00004b016561 unchanged
exon.261954 chr3 42230593 42230676 Zm00004b016561 42229881 42236486 Zm00004b016561 Zm00004b016561,Zm00004b016561 unchanged
exon.261955 chr3 42230764 42230916 Zm00004b016561 42229881 42236486 Zm00004b016561 Zm00004b016561,Zm00004b016561 unchanged
exon.261956 chr3 42231387 42231510 Zm00004b016561 42229881 42236486 Zm00004b016561 Zm00004b016561,Zm00004b016561 unchanged
exon.261957 chr3 42232268 42232430 Zm00004b016561 42229881 42236486 Zm00004b016561 Zm00004b016561,Zm00004b016561 unchanged
exon.261958 chr3 42232545 42232674 Zm00004b016561 42229881 42236486 Zm00004b016561 Zm00004b016561,Zm00004b016561 unchanged
exon.261959 chr3 42234845 42234868 Zm00004b016561 42229881 42236486 Zm00004b016561 Zm00004b016561,Zm00004b016561 unchanged
exon.261960 chr3 42234957 42235139 Zm00004b016561 42229881 42236486 Zm00004b016561 Zm00004b016561,Zm00004b016561 unchanged
exon.261961 chr3 42235604 42235649 Zm00004b016561 42229881 42236486 Zm00004b016561 Zm00004b016561,Zm00004b016561 unchanged
exon.261962 chr3 42235755 42235961 Zm00004b016561 42229881 42236486 Zm00004b016561 Zm00004b016561,Zm00004b016561 unchanged
exon.261963 chr3 42236200 42236310 Zm00004b016561 42229881 42236486 Zm00004b016561 Zm00004b016561,Zm00004b016561 unchanged
exon.261964 chr3 42236356 42236486 Zm00004b016561 42229881 42236486 Zm00004b016561 Zm00004b016561,Zm00004b016561 unchanged
exon.262006 chr3 42399189 42399370 Zm00004b016564 42399189 42398419 Zm00004b016564 Zm00004b016564,Zm00004b016564 unchanged
exon.262007 chr3 42399087 42399093 Zm00004b016564 42399189 42398419 Zm00004b016564 Zm00004b016564,Zm00004b016564 unchanged
exon.262008 chr3 42398822 42398901 Zm00004b016564 42399189 42398419 Zm00004b016564 Zm00004b016564,Zm00004b016564 unchanged
exon.262009 chr3 42398651 42398752 Zm00004b016564 42399189 42398419 Zm00004b016564 Zm00004b016564,Zm00004b016564 unchanged
exon.262010 chr3 42398260 42398419 Zm00004b016564 42399189 42398419 Zm00004b016564 Zm00004b016564,Zm00004b016564 unchanged
exon.262017 chr3 42401666 42401829 Zm00004b016565 42401666 42401535 Zm00004b016565 Zm00004b016565,Zm00004b016565 unchanged
exon.262018 chr3 42401045 42401535 Zm00004b016565 42401666 42401535 Zm00004b016565 Zm00004b016565,Zm00004b016565 unchanged
exon.262025 chr3 42607378 42608736 Zm00004b016568 42607378 42608736 Zm00004b016568 Zm00004b016568,Zm00004b016568 unchanged
exon.262028 chr3 42710264 42710920 Zm00004b016569 42710264 42709356 Zm00004b016569 Zm00004b016569,Zm00004b016569 unchanged
exon.262029 chr3 42708241 42709356 Zm00004b016569 42710264 42709356 Zm00004b016569 Zm00004b016569,Zm00004b016569 unchanged
exon.262034 chr3 42733907 42734171 Zm00004b016570 42733907 42732655 Zm00004b016570 Zm00004b016570,Zm00004b016570 unchanged
exon.262035 chr3 42733601 42733798 Zm00004b016570 42733907 42732655 Zm00004b016570 Zm00004b016570,Zm00004b016570 unchanged
exon.262036 chr3 42732352 42732655 Zm00004b016570 42733907 42732655 Zm00004b016570 Zm00004b016570,Zm00004b016570 unchanged
exon.262041 chr3 42742660 42742814 Zm00004b016571 42742660 42742582 Zm00004b016571 Zm00004b016571,Zm00004b016571 unchanged
exon.262042 chr3 42742273 42742582 Zm00004b016571 42742660 42742582 Zm00004b016571 Zm00004b016571,Zm00004b016571 unchanged
exon.262046 chr3 42754447 42754683 Zm00004b016572 42754447 42755231 Zm00004b016572 Zm00004b016572,Zm00004b016572 unchanged
exon.262047 chr3 42754802 42755231 Zm00004b016572 42754447 42755231 Zm00004b016572 Zm00004b016572,Zm00004b016572 unchanged
exon.262169 chr3 43110484 43111431 Zm00004b016575 43110484 43118009 Zm00004b016575 Zm00004b016575,Zm00004b016575 unchanged
exon.262170 chr3 43111507 43111629 Zm00004b016575 43110484 43118009 Zm00004b016575 Zm00004b016575,Zm00004b016575 unchanged
exon.262171 chr3 43111819 43111918 Zm00004b016575 43110484 43118009 Zm00004b016575 Zm00004b016575,Zm00004b016575 unchanged
exon.262172 chr3 43112189 43112227 Zm00004b016575 43110484 43118009 Zm00004b016575 Zm00004b016575,Zm00004b016575 unchanged
exon.262173 chr3 43112469 43112676 Zm00004b016575 43110484 43118009 Zm00004b016575 Zm00004b016575,Zm00004b016575 unchanged
exon.262174 chr3 43112777 43112852 Zm00004b016575 43110484 43118009 Zm00004b016575 Zm00004b016575,Zm00004b016575 unchanged
exon.262175 chr3 43113005 43113200 Zm00004b016575 43110484 43118009 Zm00004b016575 Zm00004b016575,Zm00004b016575 unchanged
exon.262176 chr3 43113345 43113425 Zm00004b016575 43110484 43118009 Zm00004b016575 Zm00004b016575,Zm00004b016575 unchanged
exon.262177 chr3 43113665 43113770 Zm00004b016575 43110484 43118009 Zm00004b016575 Zm00004b016575,Zm00004b016575 unchanged
exon.262178 chr3 43114024 43114073 Zm00004b016575 43110484 43118009 Zm00004b016575 Zm00004b016575,Zm00004b016575 unchanged
exon.262179 chr3 43117354 43118009 Zm00004b016575 43110484 43118009 Zm00004b016575 Zm00004b016575,Zm00004b016575 unchanged
exon.262197 chr3 43125744 43126225 Zm00004b016576 43125744 43122246 Zm00004b016576 Zm00004b016576,Zm00004b016576 unchanged
exon.262198 chr3 43123905 43124010 Zm00004b016576 43125744 43122246 Zm00004b016576 Zm00004b016576,Zm00004b016576 unchanged
exon.262199 chr3 43123705 43123757 Zm00004b016576 43125744 43122246 Zm00004b016576 Zm00004b016576,Zm00004b016576 unchanged
exon.262200 chr3 43123324 43123455 Zm00004b016576 43125744 43122246 Zm00004b016576 Zm00004b016576,Zm00004b016576 unchanged
exon.262201 chr3 43122666 43122738 Zm00004b016576 43125744 43122246 Zm00004b016576 Zm00004b016576,Zm00004b016576 unchanged
exon.262202 chr3 43122458 43122497 Zm00004b016576 43125744 43122246 Zm00004b016576 Zm00004b016576,Zm00004b016576 unchanged
exon.262203 chr3 43121701 43122246 Zm00004b016576 43125744 43122246 Zm00004b016576 Zm00004b016576,Zm00004b016576 unchanged
exon.262216 chr3 43392855 43392944 Zm00004b016577 43392855 43390054 Zm00004b016577 Zm00004b016577,Zm00004b016577 unchanged
exon.262217 chr3 43390828 43390880 Zm00004b016577 43392855 43390054 Zm00004b016577 Zm00004b016577,Zm00004b016577 unchanged
exon.262218 chr3 43390481 43390578 Zm00004b016577 43392855 43390054 Zm00004b016577 Zm00004b016577,Zm00004b016577 unchanged
exon.262219 chr3 43390316 43390382 Zm00004b016577 43392855 43390054 Zm00004b016577 Zm00004b016577,Zm00004b016577 unchanged
exon.262220 chr3 43390146 43390213 Zm00004b016577 43392855 43390054 Zm00004b016577 Zm00004b016577,Zm00004b016577 unchanged
exon.262221 chr3 43389996 43390054 Zm00004b016577 43392855 43390054 Zm00004b016577 Zm00004b016577,Zm00004b016577 unchanged
exon.262288 chr3 43620116 43620118 Zm00004b016580 43620116 43632922 Zm00004b016580 Zm00004b016580,Zm00004b016580 unchanged
exon.262289 chr3 43620473 43620554 Zm00004b016580 43620116 43632922 Zm00004b016580 Zm00004b016580,Zm00004b016580 unchanged
exon.262290 chr3 43620625 43620804 Zm00004b016580 43620116 43632922 Zm00004b016580 Zm00004b016580,Zm00004b016580 unchanged
exon.262291 chr3 43620898 43620993 Zm00004b016580 43620116 43632922 Zm00004b016580 Zm00004b016580,Zm00004b016580 unchanged
exon.262292 chr3 43621073 43621183 Zm00004b016580 43620116 43632922 Zm00004b016580 Zm00004b016580,Zm00004b016580 unchanged
exon.262293 chr3 43621263 43621372 Zm00004b016580 43620116 43632922 Zm00004b016580 Zm00004b016580,Zm00004b016580 unchanged
exon.262294 chr3 43621574 43621841 Zm00004b016580 43620116 43632922 Zm00004b016580 Zm00004b016580,Zm00004b016580 unchanged
exon.262295 chr3 43622061 43622132 Zm00004b016580 43620116 43632922 Zm00004b016580 Zm00004b016580,Zm00004b016580 unchanged
exon.262296 chr3 43622218 43622338 Zm00004b016580 43620116 43632922 Zm00004b016580 Zm00004b016580,Zm00004b016580 unchanged
exon.262297 chr3 43622645 43623092 Zm00004b016580 43620116 43632922 Zm00004b016580 Zm00004b016580,Zm00004b016580 unchanged
exon.262298 chr3 43623311 43624332 Zm00004b016580 43620116 43632922 Zm00004b016580 Zm00004b016580,Zm00004b016580 unchanged
exon.262299 chr3 43624409 43624487 Zm00004b016580 43620116 43632922 Zm00004b016580 Zm00004b016580,Zm00004b016580 unchanged
exon.262300 chr3 43624592 43626589 Zm00004b016580 43620116 43632922 Zm00004b016580 Zm00004b016580,Zm00004b016580 unchanged
exon.262301 chr3 43627211 43627306 Zm00004b016580 43620116 43632922 Zm00004b016580 Zm00004b016580,Zm00004b016580 unchanged
exon.262302 chr3 43627414 43627498 Zm00004b016580 43620116 43632922 Zm00004b016580 Zm00004b016580,Zm00004b016580 unchanged
exon.262303 chr3 43627591 43627661 Zm00004b016580 43620116 43632922 Zm00004b016580 Zm00004b016580,Zm00004b016580 unchanged
exon.262304 chr3 43628047 43628090 Zm00004b016580 43620116 43632922 Zm00004b016580 Zm00004b016580,Zm00004b016580 unchanged
exon.262305 chr3 43628502 43628651 Zm00004b016580 43620116 43632922 Zm00004b016580 Zm00004b016580,Zm00004b016580 unchanged
exon.262306 chr3 43629060 43629134 Zm00004b016580 43620116 43632922 Zm00004b016580 Zm00004b016580,Zm00004b016580 unchanged
exon.262307 chr3 43629657 43629711 Zm00004b016580 43620116 43632922 Zm00004b016580 Zm00004b016580,Zm00004b016580 unchanged
exon.262308 chr3 43630008 43630031 Zm00004b016580 43620116 43632922 Zm00004b016580 Zm00004b016580,Zm00004b016580 unchanged
exon.262309 chr3 43630686 43630904 Zm00004b016580 43620116 43632922 Zm00004b016580 Zm00004b016580,Zm00004b016580 unchanged
exon.262310 chr3 43630987 43631143 Zm00004b016580 43620116 43632922 Zm00004b016580 Zm00004b016580,Zm00004b016580 unchanged
exon.262311 chr3 43632024 43632106 Zm00004b016580 43620116 43632922 Zm00004b016580 Zm00004b016580,Zm00004b016580 unchanged
exon.262312 chr3 43632476 43632577 Zm00004b016580 43620116 43632922 Zm00004b016580 Zm00004b016580,Zm00004b016580 unchanged
exon.262313 chr3 43632761 43632835 Zm00004b016580 43620116 43632922 Zm00004b016580 Zm00004b016580,Zm00004b016580 unchanged
exon.262314 chr3 43632893 43632922 Zm00004b016580 43620116 43632922 Zm00004b016580 Zm00004b016580,Zm00004b016580 unchanged
exon.262404 chr3 43977940 43978027 Zm00004b016583 43977940 43976386 Zm00004b016583 Zm00004b016583,Zm00004b016583 unchanged
exon.262405 chr3 43977521 43977587 Zm00004b016583 43977940 43976386 Zm00004b016583 Zm00004b016583,Zm00004b016583 unchanged
exon.262406 chr3 43977326 43977429 Zm00004b016583 43977940 43976386 Zm00004b016583 Zm00004b016583,Zm00004b016583 unchanged
exon.262407 chr3 43976825 43976867 Zm00004b016583 43977940 43976386 Zm00004b016583 Zm00004b016583,Zm00004b016583 unchanged
exon.262408 chr3 43975857 43976386 Zm00004b016583 43977940 43976386 Zm00004b016583 Zm00004b016583,Zm00004b016583 unchanged
exon.262775 chr3 44487876 44488121 Zm00004b016589 44487876 44488121 Zm00004b016589 Zm00004b016589,Zm00004b016589 unchanged
exon.262815 chr3 44667128 44668201 Zm00004b016591 44667128 44668201 Zm00004b016591 Zm00004b016591,Zm00004b016591 unchanged
exon.262832 chr3 44678527 44678713 Zm00004b016592 44678527 44676159 Zm00004b016592 Zm00004b016592,Zm00004b016592 unchanged
exon.262833 chr3 44678183 44678372 Zm00004b016592 44678527 44676159 Zm00004b016592 Zm00004b016592,Zm00004b016592 unchanged
exon.262834 chr3 44677514 44677565 Zm00004b016592 44678527 44676159 Zm00004b016592 Zm00004b016592,Zm00004b016592 unchanged
exon.262835 chr3 44677371 44677437 Zm00004b016592 44678527 44676159 Zm00004b016592 Zm00004b016592,Zm00004b016592 unchanged
exon.262836 chr3 44675681 44676159 Zm00004b016592 44678527 44676159 Zm00004b016592 Zm00004b016592,Zm00004b016592 unchanged
exon.262962 chr3 44830245 44830725 Zm00004b016596 44830245 44831617 Zm00004b016596 Zm00004b016596,Zm00004b016596 unchanged
exon.262963 chr3 44830893 44831617 Zm00004b016596 44830245 44831617 Zm00004b016596 Zm00004b016596,Zm00004b016596 unchanged
exon.262982 chr3 44895696 44897132 Zm00004b016599 44895696 44897132 Zm00004b016599 Zm00004b016599,Zm00004b016599 unchanged
exon.263053 chr3 45628991 45629011 Zm00004b016604 45628991 45624850 Zm00004b016604 Zm00004b016604,Zm00004b016604 unchanged
exon.263054 chr3 45628784 45628888 Zm00004b016604 45628991 45624850 Zm00004b016604 Zm00004b016604,Zm00004b016604 unchanged
exon.263055 chr3 45628632 45628700 Zm00004b016604 45628991 45624850 Zm00004b016604 Zm00004b016604,Zm00004b016604 unchanged
exon.263056 chr3 45628320 45628533 Zm00004b016604 45628991 45624850 Zm00004b016604 Zm00004b016604,Zm00004b016604 unchanged
exon.263057 chr3 45627084 45627159 Zm00004b016604 45628991 45624850 Zm00004b016604 Zm00004b016604,Zm00004b016604 unchanged
exon.263058 chr3 45626168 45626293 Zm00004b016604 45628991 45624850 Zm00004b016604 Zm00004b016604,Zm00004b016604 unchanged
exon.263059 chr3 45625783 45625831 Zm00004b016604 45628991 45624850 Zm00004b016604 Zm00004b016604,Zm00004b016604 unchanged
exon.263060 chr3 45624435 45624850 Zm00004b016604 45628991 45624850 Zm00004b016604 Zm00004b016604,Zm00004b016604 unchanged
exon.263070 chr3 45684525 45685017 Zm00004b016605 45684525 45688160 Zm00004b016605 Zm00004b016605,Zm00004b016605 unchanged
exon.263071 chr3 45686427 45688160 Zm00004b016605 45684525 45688160 Zm00004b016605 Zm00004b016605,Zm00004b016605 unchanged
exon.263125 chr3 46128438 46129190 Zm00004b016611 46128438 46129190 Zm00004b016611 Zm00004b016611,Zm00004b016611 unchanged
exon.263138 chr3 46149646 46149834 Zm00004b016612 46149646 46132587 Zm00004b016612 Zm00004b016612,Zm00004b016612 unchanged
exon.263139 chr3 46149450 46149542 Zm00004b016612 46149646 46132587 Zm00004b016612 Zm00004b016612,Zm00004b016612 unchanged
exon.263140 chr3 46147918 46147996 Zm00004b016612 46149646 46132587 Zm00004b016612 Zm00004b016612,Zm00004b016612 unchanged
exon.263141 chr3 46134950 46135190 Zm00004b016612 46149646 46132587 Zm00004b016612 Zm00004b016612,Zm00004b016612 unchanged
exon.263142 chr3 46134798 46134872 Zm00004b016612 46149646 46132587 Zm00004b016612 Zm00004b016612,Zm00004b016612 unchanged
exon.263143 chr3 46134587 46134721 Zm00004b016612 46149646 46132587 Zm00004b016612 Zm00004b016612,Zm00004b016612 unchanged
exon.263144 chr3 46133724 46133911 Zm00004b016612 46149646 46132587 Zm00004b016612 Zm00004b016612,Zm00004b016612 unchanged
exon.263145 chr3 46133556 46133624 Zm00004b016612 46149646 46132587 Zm00004b016612 Zm00004b016612,Zm00004b016612 unchanged
exon.263146 chr3 46133389 46133479 Zm00004b016612 46149646 46132587 Zm00004b016612 Zm00004b016612,Zm00004b016612 unchanged
exon.263147 chr3 46133150 46133284 Zm00004b016612 46149646 46132587 Zm00004b016612 Zm00004b016612,Zm00004b016612 unchanged
exon.263148 chr3 46132672 46132784 Zm00004b016612 46149646 46132587 Zm00004b016612 Zm00004b016612,Zm00004b016612 unchanged
exon.263149 chr3 46131309 46132587 Zm00004b016612 46149646 46132587 Zm00004b016612 Zm00004b016612,Zm00004b016612 unchanged
exon.263166 chr3 46293871 46294659 Zm00004b016613 46293871 46292575 Zm00004b016613 Zm00004b016613,Zm00004b016613 unchanged
exon.263167 chr3 46293711 46293775 Zm00004b016613 46293871 46292575 Zm00004b016613 Zm00004b016613,Zm00004b016613 unchanged
exon.263168 chr3 46292988 46293315 Zm00004b016613 46293871 46292575 Zm00004b016613 Zm00004b016613,Zm00004b016613 unchanged
exon.263169 chr3 46292789 46292887 Zm00004b016613 46293871 46292575 Zm00004b016613 Zm00004b016613,Zm00004b016613 unchanged
exon.263170 chr3 46291608 46292575 Zm00004b016613 46293871 46292575 Zm00004b016613 Zm00004b016613,Zm00004b016613 unchanged
exon.263231 chr3 46551457 46551677 Zm00004b016617 46551457 46550579 Zm00004b016617 Zm00004b016617,Zm00004b016617 unchanged
exon.263232 chr3 46551232 46551344 Zm00004b016617 46551457 46550579 Zm00004b016617 Zm00004b016617,Zm00004b016617 unchanged
exon.263233 chr3 46550280 46550579 Zm00004b016617 46551457 46550579 Zm00004b016617 Zm00004b016617,Zm00004b016617 unchanged
exon.263325 chr3 47354510 47354773 Zm00004b016623 47354510 47354773 Zm00004b016623 Zm00004b016623,Zm00004b016623 unchanged
exon.263328 chr3 47627675 47627935 Zm00004b016624 47627675 47625386 Zm00004b016624 Zm00004b016624,Zm00004b016624 unchanged
exon.263329 chr3 47624402 47625386 Zm00004b016624 47627675 47625386 Zm00004b016624 Zm00004b016624,Zm00004b016624 unchanged
exon.263337 chr3 47802956 47803104 Zm00004b016625 47802956 47802086 Zm00004b016625 Zm00004b016625,Zm00004b016625 unchanged
exon.263338 chr3 47802735 47802851 Zm00004b016625 47802956 47802086 Zm00004b016625 Zm00004b016625,Zm00004b016625 unchanged
exon.263339 chr3 47802553 47802644 Zm00004b016625 47802956 47802086 Zm00004b016625 Zm00004b016625,Zm00004b016625 unchanged
exon.263340 chr3 47802378 47802444 Zm00004b016625 47802956 47802086 Zm00004b016625 Zm00004b016625,Zm00004b016625 unchanged
exon.263341 chr3 47802195 47802273 Zm00004b016625 47802956 47802086 Zm00004b016625 Zm00004b016625,Zm00004b016625 unchanged
exon.263342 chr3 47801818 47802086 Zm00004b016625 47802956 47802086 Zm00004b016625 Zm00004b016625,Zm00004b016625 unchanged
exon.263351 chr3 47829473 47829719 Zm00004b016626 47829473 47829049 Zm00004b016626 Zm00004b016626,Zm00004b016626 unchanged
exon.263352 chr3 47829144 47829383 Zm00004b016626 47829473 47829049 Zm00004b016626 Zm00004b016626,Zm00004b016626 unchanged
exon.263353 chr3 47828737 47829049 Zm00004b016626 47829473 47829049 Zm00004b016626 Zm00004b016626,Zm00004b016626 unchanged
exon.263385 chr3 48350786 48351181 Zm00004b016630 48350786 48347453 Zm00004b016630 Zm00004b016630,Zm00004b016630 unchanged
exon.263386 chr3 48349978 48350056 Zm00004b016630 48350786 48347453 Zm00004b016630 Zm00004b016630,Zm00004b016630 unchanged
exon.263387 chr3 48349498 48349811 Zm00004b016630 48350786 48347453 Zm00004b016630 Zm00004b016630,Zm00004b016630 unchanged
exon.263388 chr3 48349170 48349430 Zm00004b016630 48350786 48347453 Zm00004b016630 Zm00004b016630,Zm00004b016630 unchanged
exon.263389 chr3 48348534 48349139 Zm00004b016630 48350786 48347453 Zm00004b016630 Zm00004b016630,Zm00004b016630 unchanged
exon.263390 chr3 48347905 48348039 Zm00004b016630 48350786 48347453 Zm00004b016630 Zm00004b016630,Zm00004b016630 unchanged
exon.263391 chr3 48347722 48347819 Zm00004b016630 48350786 48347453 Zm00004b016630 Zm00004b016630,Zm00004b016630 unchanged
exon.263392 chr3 48346917 48347453 Zm00004b016630 48350786 48347453 Zm00004b016630 Zm00004b016630,Zm00004b016630 unchanged
exon.263426 chr3 48566770 48567093 Zm00004b016633 48566770 48567768 Zm00004b016633 Zm00004b016633,Zm00004b016633 unchanged
exon.263427 chr3 48567229 48567768 Zm00004b016633 48566770 48567768 Zm00004b016633 Zm00004b016633,Zm00004b016633 unchanged
exon.263431 chr3 48612360 48612443 Zm00004b016634 48612360 48614220 Zm00004b016634 Zm00004b016634,Zm00004b016634 unchanged
exon.263432 chr3 48613237 48614220 Zm00004b016634 48612360 48614220 Zm00004b016634 Zm00004b016634,Zm00004b016634 unchanged
exon.263481 chr3 48712765 48712957 Zm00004b016637 48712765 48696214 Zm00004b016637 Zm00004b016637,Zm00004b016637 unchanged
exon.263482 chr3 48702868 48702977 Zm00004b016637 48712765 48696214 Zm00004b016637 Zm00004b016637,Zm00004b016637 unchanged
exon.263483 chr3 48699820 48699892 Zm00004b016637 48712765 48696214 Zm00004b016637 Zm00004b016637,Zm00004b016637 unchanged
exon.263484 chr3 48699351 48699453 Zm00004b016637 48712765 48696214 Zm00004b016637 Zm00004b016637,Zm00004b016637 unchanged
exon.263485 chr3 48699161 48699263 Zm00004b016637 48712765 48696214 Zm00004b016637 Zm00004b016637,Zm00004b016637 unchanged
exon.263486 chr3 48699026 48699079 Zm00004b016637 48712765 48696214 Zm00004b016637 Zm00004b016637,Zm00004b016637 unchanged
exon.263487 chr3 48698867 48698929 Zm00004b016637 48712765 48696214 Zm00004b016637 Zm00004b016637,Zm00004b016637 unchanged
exon.263488 chr3 48698453 48698502 Zm00004b016637 48712765 48696214 Zm00004b016637 Zm00004b016637,Zm00004b016637 unchanged
exon.263489 chr3 48698290 48698365 Zm00004b016637 48712765 48696214 Zm00004b016637 Zm00004b016637,Zm00004b016637 unchanged
exon.263490 chr3 48697932 48698096 Zm00004b016637 48712765 48696214 Zm00004b016637 Zm00004b016637,Zm00004b016637 unchanged
exon.263491 chr3 48697690 48697777 Zm00004b016637 48712765 48696214 Zm00004b016637 Zm00004b016637,Zm00004b016637 unchanged
exon.263492 chr3 48697293 48697378 Zm00004b016637 48712765 48696214 Zm00004b016637 Zm00004b016637,Zm00004b016637 unchanged
exon.263493 chr3 48696869 48696976 Zm00004b016637 48712765 48696214 Zm00004b016637 Zm00004b016637,Zm00004b016637 unchanged
exon.263494 chr3 48696645 48696689 Zm00004b016637 48712765 48696214 Zm00004b016637 Zm00004b016637,Zm00004b016637 unchanged
exon.263495 chr3 48696468 48696556 Zm00004b016637 48712765 48696214 Zm00004b016637 Zm00004b016637,Zm00004b016637 unchanged
exon.263496 chr3 48696327 48696370 Zm00004b016637 48712765 48696214 Zm00004b016637 Zm00004b016637,Zm00004b016637 unchanged
exon.263497 chr3 48695755 48696214 Zm00004b016637 48712765 48696214 Zm00004b016637 Zm00004b016637,Zm00004b016637 unchanged
exon.263520 chr3 48760904 48761452 Zm00004b016638 48760904 48770785 Zm00004b016638 Zm00004b016638,Zm00004b016638 unchanged
exon.263521 chr3 48761581 48761649 Zm00004b016638 48760904 48770785 Zm00004b016638 Zm00004b016638,Zm00004b016638 unchanged
exon.263522 chr3 48762464 48762546 Zm00004b016638 48760904 48770785 Zm00004b016638 Zm00004b016638,Zm00004b016638 unchanged
exon.263523 chr3 48769064 48769128 Zm00004b016638 48760904 48770785 Zm00004b016638 Zm00004b016638,Zm00004b016638 unchanged
exon.263524 chr3 48769222 48769343 Zm00004b016638 48760904 48770785 Zm00004b016638 Zm00004b016638,Zm00004b016638 unchanged
exon.263525 chr3 48770555 48770785 Zm00004b016638 48760904 48770785 Zm00004b016638 Zm00004b016638,Zm00004b016638 unchanged
exon.263537 chr3 48810457 48810773 Zm00004b016639 48810457 48807282 Zm00004b016639 Zm00004b016639,Zm00004b016639 unchanged
exon.263538 chr3 48810124 48810284 Zm00004b016639 48810457 48807282 Zm00004b016639 Zm00004b016639,Zm00004b016639 unchanged
exon.263539 chr3 48809043 48809167 Zm00004b016639 48810457 48807282 Zm00004b016639 Zm00004b016639,Zm00004b016639 unchanged
exon.263540 chr3 48808845 48808925 Zm00004b016639 48810457 48807282 Zm00004b016639 Zm00004b016639,Zm00004b016639 unchanged
exon.263541 chr3 48808148 48808300 Zm00004b016639 48810457 48807282 Zm00004b016639 Zm00004b016639,Zm00004b016639 unchanged
exon.263542 chr3 48807172 48807282 Zm00004b016639 48810457 48807282 Zm00004b016639 Zm00004b016639,Zm00004b016639 unchanged
exon.263549 chr3 48885029 48885280 Zm00004b016640 48885029 48885280 Zm00004b016640 Zm00004b016640,Zm00004b016640 unchanged
exon.263639 chr3 49103621 49103692 Zm00004b016647 49103621 49100942 Zm00004b016647 Zm00004b016647,Zm00004b016647 unchanged
exon.263640 chr3 49102490 49102592 Zm00004b016647 49103621 49100942 Zm00004b016647 Zm00004b016647,Zm00004b016647 unchanged
exon.263641 chr3 49101131 49101201 Zm00004b016647 49103621 49100942 Zm00004b016647 Zm00004b016647,Zm00004b016647 unchanged
exon.263642 chr3 49100471 49100942 Zm00004b016647 49103621 49100942 Zm00004b016647 Zm00004b016647,Zm00004b016647 unchanged
exon.263647 chr3 49103397 49103594 Zm00004b016648 49103397 49103594 Zm00004b016648 Zm00004b016648,Zm00004b016648 unchanged
exon.263676 chr3 49216798 49217014 Zm00004b016649 49216798 49229067 Zm00004b016649 Zm00004b016649,Zm00004b016649 unchanged
exon.263677 chr3 49217825 49217999 Zm00004b016649 49216798 49229067 Zm00004b016649 Zm00004b016649,Zm00004b016649 unchanged
exon.263678 chr3 49228435 49228516 Zm00004b016649 49216798 49229067 Zm00004b016649 Zm00004b016649,Zm00004b016649 unchanged
exon.263679 chr3 49228624 49229067 Zm00004b016649 49216798 49229067 Zm00004b016649 Zm00004b016649,Zm00004b016649 unchanged
exon.263693 chr3 49365158 49365670 Zm00004b016650 49365158 49365004 Zm00004b016650 Zm00004b016650,Zm00004b016650 unchanged
exon.263694 chr3 49364128 49365004 Zm00004b016650 49365158 49365004 Zm00004b016650 Zm00004b016650,Zm00004b016650 unchanged
exon.263708 chr3 49830297 49830613 Zm00004b016653 49830297 49829155 Zm00004b016653 Zm00004b016653,Zm00004b016653 unchanged
exon.263709 chr3 49829095 49829155 Zm00004b016653 49830297 49829155 Zm00004b016653 Zm00004b016653,Zm00004b016653 unchanged
exon.263727 chr3 49963868 49964690 Zm00004b016655 49963868 49961110 Zm00004b016655 Zm00004b016655,Zm00004b016655 unchanged
exon.263728 chr3 49963626 49963792 Zm00004b016655 49963868 49961110 Zm00004b016655 Zm00004b016655,Zm00004b016655 unchanged
exon.263729 chr3 49962716 49962795 Zm00004b016655 49963868 49961110 Zm00004b016655 Zm00004b016655,Zm00004b016655 unchanged
exon.263730 chr3 49962302 49962404 Zm00004b016655 49963868 49961110 Zm00004b016655 Zm00004b016655,Zm00004b016655 unchanged
exon.263731 chr3 49962095 49962197 Zm00004b016655 49963868 49961110 Zm00004b016655 Zm00004b016655,Zm00004b016655 unchanged
exon.263732 chr3 49961624 49961832 Zm00004b016655 49963868 49961110 Zm00004b016655 Zm00004b016655,Zm00004b016655 unchanged
exon.263733 chr3 49961450 49961525 Zm00004b016655 49963868 49961110 Zm00004b016655 Zm00004b016655,Zm00004b016655 unchanged
exon.263734 chr3 49960273 49961110 Zm00004b016655 49963868 49961110 Zm00004b016655 Zm00004b016655,Zm00004b016655 unchanged
exon.263796 chr3 50036119 50036728 Zm00004b016657 50036119 50034053 Zm00004b016657 Zm00004b016657,Zm00004b016657 unchanged
exon.263797 chr3 50035053 50036043 Zm00004b016657 50036119 50034053 Zm00004b016657 Zm00004b016657,Zm00004b016657 unchanged
exon.263798 chr3 50034865 50034957 Zm00004b016657 50036119 50034053 Zm00004b016657 Zm00004b016657,Zm00004b016657 unchanged
exon.263799 chr3 50034151 50034216 Zm00004b016657 50036119 50034053 Zm00004b016657 Zm00004b016657,Zm00004b016657 unchanged
exon.263800 chr3 50033042 50034053 Zm00004b016657 50036119 50034053 Zm00004b016657 Zm00004b016657,Zm00004b016657 unchanged
exon.263873 chr3 50558499 50558712 Zm00004b016662 50558499 50560255 Zm00004b016662 Zm00004b016662,Zm00004b016662 unchanged
exon.263874 chr3 50558802 50559054 Zm00004b016662 50558499 50560255 Zm00004b016662 Zm00004b016662,Zm00004b016662 unchanged
exon.263875 chr3 50559244 50559352 Zm00004b016662 50558499 50560255 Zm00004b016662 Zm00004b016662,Zm00004b016662 unchanged
exon.263876 chr3 50559704 50559864 Zm00004b016662 50558499 50560255 Zm00004b016662 Zm00004b016662,Zm00004b016662 unchanged
exon.263877 chr3 50559958 50560027 Zm00004b016662 50558499 50560255 Zm00004b016662 Zm00004b016662,Zm00004b016662 unchanged
exon.263878 chr3 50560109 50560255 Zm00004b016662 50558499 50560255 Zm00004b016662 Zm00004b016662,Zm00004b016662 unchanged
exon.263885 chr3 50610349 50610615 Zm00004b016663 50610349 50610615 Zm00004b016663 Zm00004b016663,Zm00004b016663 unchanged
exon.263892 chr3 50732611 50732683 Zm00004b016665 50732611 50730909 Zm00004b016665 Zm00004b016665,Zm00004b016665 unchanged
exon.263893 chr3 50732443 50732560 Zm00004b016665 50732611 50730909 Zm00004b016665 Zm00004b016665,Zm00004b016665 unchanged
exon.263894 chr3 50731483 50731618 Zm00004b016665 50732611 50730909 Zm00004b016665 Zm00004b016665,Zm00004b016665 unchanged
exon.263895 chr3 50730646 50730909 Zm00004b016665 50732611 50730909 Zm00004b016665 Zm00004b016665,Zm00004b016665 unchanged
exon.263917 chr3 50931671 50933113 Zm00004b016667 50931671 50933113 Zm00004b016667 Zm00004b016667,Zm00004b016667 unchanged
exon.263966 chr3 51393048 51393165 Zm00004b016670 51393048 51387543 Zm00004b016670 Zm00004b016670,Zm00004b016670 unchanged
exon.263967 chr3 51392879 51392966 Zm00004b016670 51393048 51387543 Zm00004b016670 Zm00004b016670,Zm00004b016670 unchanged
exon.263968 chr3 51392712 51392799 Zm00004b016670 51393048 51387543 Zm00004b016670 Zm00004b016670,Zm00004b016670 unchanged
exon.263969 chr3 51392185 51392280 Zm00004b016670 51393048 51387543 Zm00004b016670 Zm00004b016670,Zm00004b016670 unchanged
exon.263970 chr3 51389221 51389314 Zm00004b016670 51393048 51387543 Zm00004b016670 Zm00004b016670,Zm00004b016670 unchanged
exon.263971 chr3 51388972 51389093 Zm00004b016670 51393048 51387543 Zm00004b016670 Zm00004b016670,Zm00004b016670 unchanged
exon.263972 chr3 51388601 51388635 Zm00004b016670 51393048 51387543 Zm00004b016670 Zm00004b016670,Zm00004b016670 unchanged
exon.263973 chr3 51387258 51387543 Zm00004b016670 51393048 51387543 Zm00004b016670 Zm00004b016670,Zm00004b016670 unchanged
exon.263993 chr3 51403091 51403440 Zm00004b016671 51403091 51397732 Zm00004b016671 Zm00004b016671,Zm00004b016671 unchanged
exon.263994 chr3 51402766 51403064 Zm00004b016671 51403091 51397732 Zm00004b016671 Zm00004b016671,Zm00004b016671 unchanged
exon.263995 chr3 51402326 51402742 Zm00004b016671 51403091 51397732 Zm00004b016671 Zm00004b016671,Zm00004b016671 unchanged
exon.263996 chr3 51401846 51402243 Zm00004b016671 51403091 51397732 Zm00004b016671 Zm00004b016671,Zm00004b016671 unchanged
exon.263997 chr3 51401520 51401758 Zm00004b016671 51403091 51397732 Zm00004b016671 Zm00004b016671,Zm00004b016671 unchanged
exon.263998 chr3 51400303 51400828 Zm00004b016671 51403091 51397732 Zm00004b016671 Zm00004b016671,Zm00004b016671 unchanged
exon.263999 chr3 51399937 51400210 Zm00004b016671 51403091 51397732 Zm00004b016671 Zm00004b016671,Zm00004b016671 unchanged
exon.264000 chr3 51399012 51399847 Zm00004b016671 51403091 51397732 Zm00004b016671 Zm00004b016671,Zm00004b016671 unchanged
exon.264001 chr3 51398653 51398919 Zm00004b016671 51403091 51397732 Zm00004b016671 Zm00004b016671,Zm00004b016671 unchanged
exon.264002 chr3 51398227 51398490 Zm00004b016671 51403091 51397732 Zm00004b016671 Zm00004b016671,Zm00004b016671 unchanged
exon.264003 chr3 51397840 51398133 Zm00004b016671 51403091 51397732 Zm00004b016671 Zm00004b016671,Zm00004b016671 unchanged
exon.264004 chr3 51397379 51397732 Zm00004b016671 51403091 51397732 Zm00004b016671 Zm00004b016671,Zm00004b016671 unchanged
exon.264057 chr3 51493787 51493889 Zm00004b016672 51493787 51497383 Zm00004b016672 Zm00004b016672,Zm00004b016672 unchanged
exon.264058 chr3 51494780 51495135 Zm00004b016672 51493787 51497383 Zm00004b016672 Zm00004b016672,Zm00004b016672 unchanged
exon.264059 chr3 51495953 51496049 Zm00004b016672 51493787 51497383 Zm00004b016672 Zm00004b016672,Zm00004b016672 unchanged
exon.264060 chr3 51496234 51496336 Zm00004b016672 51493787 51497383 Zm00004b016672 Zm00004b016672,Zm00004b016672 unchanged
exon.264061 chr3 51496982 51497130 Zm00004b016672 51493787 51497383 Zm00004b016672 Zm00004b016672,Zm00004b016672 unchanged
exon.264062 chr3 51497278 51497383 Zm00004b016672 51493787 51497383 Zm00004b016672 Zm00004b016672,Zm00004b016672 unchanged
exon.264080 chr3 52032800 52033564 Zm00004b016673 52032800 52037710 Zm00004b016673 Zm00004b016673,Zm00004b016673 unchanged
exon.264081 chr3 52033700 52033762 Zm00004b016673 52032800 52037710 Zm00004b016673 Zm00004b016673,Zm00004b016673 unchanged
exon.264082 chr3 52035415 52035486 Zm00004b016673 52032800 52037710 Zm00004b016673 Zm00004b016673,Zm00004b016673 unchanged
exon.264083 chr3 52035848 52035928 Zm00004b016673 52032800 52037710 Zm00004b016673 Zm00004b016673,Zm00004b016673 unchanged
exon.264084 chr3 52035998 52036069 Zm00004b016673 52032800 52037710 Zm00004b016673 Zm00004b016673,Zm00004b016673 unchanged
exon.264085 chr3 52036156 52036281 Zm00004b016673 52032800 52037710 Zm00004b016673 Zm00004b016673,Zm00004b016673 unchanged
exon.264086 chr3 52036364 52036570 Zm00004b016673 52032800 52037710 Zm00004b016673 Zm00004b016673,Zm00004b016673 unchanged
exon.264087 chr3 52036694 52036795 Zm00004b016673 52032800 52037710 Zm00004b016673 Zm00004b016673,Zm00004b016673 unchanged
exon.264088 chr3 52036887 52037003 Zm00004b016673 52032800 52037710 Zm00004b016673 Zm00004b016673,Zm00004b016673 unchanged
exon.264089 chr3 52037170 52037241 Zm00004b016673 52032800 52037710 Zm00004b016673 Zm00004b016673,Zm00004b016673 unchanged
exon.264090 chr3 52037338 52037412 Zm00004b016673 52032800 52037710 Zm00004b016673 Zm00004b016673,Zm00004b016673 unchanged
exon.264091 chr3 52037669 52037710 Zm00004b016673 52032800 52037710 Zm00004b016673 Zm00004b016673,Zm00004b016673 unchanged
exon.264119 chr3 52146470 52146533 Zm00004b016675 52146470 52141094 Zm00004b016675 Zm00004b016675,Zm00004b016675 unchanged
exon.264120 chr3 52145876 52145895 Zm00004b016675 52146470 52141094 Zm00004b016675 Zm00004b016675,Zm00004b016675 unchanged
exon.264121 chr3 52145443 52145511 Zm00004b016675 52146470 52141094 Zm00004b016675 Zm00004b016675,Zm00004b016675 unchanged
exon.264122 chr3 52145216 52145329 Zm00004b016675 52146470 52141094 Zm00004b016675 Zm00004b016675,Zm00004b016675 unchanged
exon.264123 chr3 52144943 52144990 Zm00004b016675 52146470 52141094 Zm00004b016675 Zm00004b016675,Zm00004b016675 unchanged
exon.264124 chr3 52144592 52144814 Zm00004b016675 52146470 52141094 Zm00004b016675 Zm00004b016675,Zm00004b016675 unchanged
exon.264125 chr3 52143604 52144127 Zm00004b016675 52146470 52141094 Zm00004b016675 Zm00004b016675,Zm00004b016675 unchanged
exon.264126 chr3 52142621 52143288 Zm00004b016675 52146470 52141094 Zm00004b016675 Zm00004b016675,Zm00004b016675 unchanged
exon.264127 chr3 52142303 52142339 Zm00004b016675 52146470 52141094 Zm00004b016675 Zm00004b016675,Zm00004b016675 unchanged
exon.264128 chr3 52142121 52142214 Zm00004b016675 52146470 52141094 Zm00004b016675 Zm00004b016675,Zm00004b016675 unchanged
exon.264129 chr3 52141881 52142038 Zm00004b016675 52146470 52141094 Zm00004b016675 Zm00004b016675,Zm00004b016675 unchanged
exon.264130 chr3 52141722 52141792 Zm00004b016675 52146470 52141094 Zm00004b016675 Zm00004b016675,Zm00004b016675 unchanged
exon.264131 chr3 52141509 52141554 Zm00004b016675 52146470 52141094 Zm00004b016675 Zm00004b016675,Zm00004b016675 unchanged
exon.264132 chr3 52140945 52141094 Zm00004b016675 52146470 52141094 Zm00004b016675 Zm00004b016675,Zm00004b016675 unchanged
exon.264253 chr3 52583094 52583379 Zm00004b016681 52583094 52584399 Zm00004b016681 Zm00004b016681,Zm00004b016681 unchanged
exon.264254 chr3 52583483 52584399 Zm00004b016681 52583094 52584399 Zm00004b016681 Zm00004b016681,Zm00004b016681 unchanged
exon.264258 chr3 52758540 52758762 Zm00004b016682 52758540 52758450 Zm00004b016682 Zm00004b016682,Zm00004b016682 unchanged
exon.264259 chr3 52757705 52758450 Zm00004b016682 52758540 52758450 Zm00004b016682 Zm00004b016682,Zm00004b016682 unchanged
exon.264263 chr3 52931237 52931653 Zm00004b016683 52931237 52932886 Zm00004b016683 Zm00004b016683,Zm00004b016683 unchanged
exon.264264 chr3 52931767 52932886 Zm00004b016683 52931237 52932886 Zm00004b016683 Zm00004b016683,Zm00004b016683 unchanged
exon.264269 chr3 53010463 53011795 Zm00004b016684 53010463 53012857 Zm00004b016684 Zm00004b016684,Zm00004b016684 unchanged
exon.264270 chr3 53011904 53012135 Zm00004b016684 53010463 53012857 Zm00004b016684 Zm00004b016684,Zm00004b016684 unchanged
exon.264271 chr3 53012231 53012857 Zm00004b016684 53010463 53012857 Zm00004b016684 Zm00004b016684,Zm00004b016684 unchanged
exon.264289 chr3 53017510 53017878 Zm00004b016685 53017510 53048884 Zm00004b016685 Zm00004b016685,Zm00004b016685 unchanged
exon.264290 chr3 53017974 53018018 Zm00004b016685 53017510 53048884 Zm00004b016685 Zm00004b016685,Zm00004b016685 unchanged
exon.264291 chr3 53018188 53018262 Zm00004b016685 53017510 53048884 Zm00004b016685 Zm00004b016685,Zm00004b016685 unchanged
exon.264292 chr3 53018349 53018445 Zm00004b016685 53017510 53048884 Zm00004b016685 Zm00004b016685,Zm00004b016685 unchanged
exon.264293 chr3 53019115 53019256 Zm00004b016685 53017510 53048884 Zm00004b016685 Zm00004b016685,Zm00004b016685 unchanged
exon.264294 chr3 53020751 53020800 Zm00004b016685 53017510 53048884 Zm00004b016685 Zm00004b016685,Zm00004b016685 unchanged
exon.264295 chr3 53029436 53029626 Zm00004b016685 53017510 53048884 Zm00004b016685 Zm00004b016685,Zm00004b016685 unchanged
exon.264296 chr3 53029853 53029938 Zm00004b016685 53017510 53048884 Zm00004b016685 Zm00004b016685,Zm00004b016685 unchanged
exon.264297 chr3 53030607 53030685 Zm00004b016685 53017510 53048884 Zm00004b016685 Zm00004b016685,Zm00004b016685 unchanged
exon.264298 chr3 53030762 53030845 Zm00004b016685 53017510 53048884 Zm00004b016685 Zm00004b016685,Zm00004b016685 unchanged
exon.264299 chr3 53030923 53031037 Zm00004b016685 53017510 53048884 Zm00004b016685 Zm00004b016685,Zm00004b016685 unchanged
exon.264300 chr3 53031325 53031413 Zm00004b016685 53017510 53048884 Zm00004b016685 Zm00004b016685,Zm00004b016685 unchanged
exon.264301 chr3 53032114 53032785 Zm00004b016685 53017510 53048884 Zm00004b016685 Zm00004b016685,Zm00004b016685 unchanged
exon.264302 chr3 53048466 53048645 Zm00004b016685 53017510 53048884 Zm00004b016685 Zm00004b016685,Zm00004b016685 unchanged
exon.264303 chr3 53048671 53048884 Zm00004b016685 53017510 53048884 Zm00004b016685 Zm00004b016685,Zm00004b016685 unchanged
exon.264322 chr3 53062614 53063024 Zm00004b016686 53062614 53067373 Zm00004b016686 Zm00004b016686,Zm00004b016686 unchanged
exon.264323 chr3 53065596 53065679 Zm00004b016686 53062614 53067373 Zm00004b016686 Zm00004b016686,Zm00004b016686 unchanged
exon.264324 chr3 53065754 53065843 Zm00004b016686 53062614 53067373 Zm00004b016686 Zm00004b016686,Zm00004b016686 unchanged
exon.264325 chr3 53066787 53067373 Zm00004b016686 53062614 53067373 Zm00004b016686 Zm00004b016686,Zm00004b016686 unchanged
exon.264334 chr3 53136492 53136528 Zm00004b016687 53136492 53138104 Zm00004b016687 Zm00004b016687,Zm00004b016687 unchanged
exon.264335 chr3 53137041 53137174 Zm00004b016687 53136492 53138104 Zm00004b016687 Zm00004b016687,Zm00004b016687 unchanged
exon.264336 chr3 53137269 53137367 Zm00004b016687 53136492 53138104 Zm00004b016687 Zm00004b016687,Zm00004b016687 unchanged
exon.264337 chr3 53137667 53137880 Zm00004b016687 53136492 53138104 Zm00004b016687 Zm00004b016687,Zm00004b016687 unchanged
exon.264338 chr3 53137998 53138104 Zm00004b016687 53136492 53138104 Zm00004b016687 Zm00004b016687,Zm00004b016687 unchanged
exon.264356 chr3 53144014 53144189 Zm00004b016688 53144014 53154172 Zm00004b016688 Zm00004b016688,Zm00004b016688 unchanged
exon.264357 chr3 53145501 53145555 Zm00004b016688 53144014 53154172 Zm00004b016688 Zm00004b016688,Zm00004b016688 unchanged
exon.264358 chr3 53146230 53146347 Zm00004b016688 53144014 53154172 Zm00004b016688 Zm00004b016688,Zm00004b016688 unchanged
exon.264359 chr3 53146458 53146571 Zm00004b016688 53144014 53154172 Zm00004b016688 Zm00004b016688,Zm00004b016688 unchanged
exon.264360 chr3 53146926 53147152 Zm00004b016688 53144014 53154172 Zm00004b016688 Zm00004b016688,Zm00004b016688 unchanged
exon.264361 chr3 53147274 53147333 Zm00004b016688 53144014 53154172 Zm00004b016688 Zm00004b016688,Zm00004b016688 unchanged
exon.264362 chr3 53147433 53147504 Zm00004b016688 53144014 53154172 Zm00004b016688 Zm00004b016688,Zm00004b016688 unchanged
exon.264363 chr3 53147597 53147719 Zm00004b016688 53144014 53154172 Zm00004b016688 Zm00004b016688,Zm00004b016688 unchanged
exon.264364 chr3 53150409 53150484 Zm00004b016688 53144014 53154172 Zm00004b016688 Zm00004b016688,Zm00004b016688 unchanged
exon.264365 chr3 53150997 53151025 Zm00004b016688 53144014 53154172 Zm00004b016688 Zm00004b016688,Zm00004b016688 unchanged
exon.264366 chr3 53152397 53152467 Zm00004b016688 53144014 53154172 Zm00004b016688 Zm00004b016688,Zm00004b016688 unchanged
exon.264367 chr3 53153244 53153313 Zm00004b016688 53144014 53154172 Zm00004b016688 Zm00004b016688,Zm00004b016688 unchanged
exon.264368 chr3 53153987 53154172 Zm00004b016688 53144014 53154172 Zm00004b016688 Zm00004b016688,Zm00004b016688 unchanged
exon.264384 chr3 53162164 53162815 Zm00004b016689 53162164 53164287 Zm00004b016689 Zm00004b016689,Zm00004b016689 unchanged
exon.264385 chr3 53162941 53163153 Zm00004b016689 53162164 53164287 Zm00004b016689 Zm00004b016689,Zm00004b016689 unchanged
exon.264386 chr3 53163258 53164287 Zm00004b016689 53162164 53164287 Zm00004b016689 Zm00004b016689,Zm00004b016689 unchanged
exon.264393 chr3 53344087 53344178 Zm00004b016690 53344087 53343258 Zm00004b016690 Zm00004b016690,Zm00004b016690 unchanged
exon.264394 chr3 53343929 53343989 Zm00004b016690 53344087 53343258 Zm00004b016690 Zm00004b016690,Zm00004b016690 unchanged
exon.264395 chr3 53343682 53343810 Zm00004b016690 53344087 53343258 Zm00004b016690 Zm00004b016690,Zm00004b016690 unchanged
exon.264396 chr3 53342764 53343258 Zm00004b016690 53344087 53343258 Zm00004b016690 Zm00004b016690,Zm00004b016690 unchanged
exon.264432 chr3 53352466 53352942 Zm00004b016691 53352466 53352942 Zm00004b016691 Zm00004b016691,Zm00004b016691 unchanged
exon.264516 chr3 54160893 54160965 Zm00004b016700 54160893 54160526 Zm00004b016700 Zm00004b016700,Zm00004b016700 unchanged
exon.264517 chr3 54160162 54160526 Zm00004b016700 54160893 54160526 Zm00004b016700 Zm00004b016700,Zm00004b016700 unchanged
exon.264545 chr3 54272382 54273318 Zm00004b016702 54272382 54270172 Zm00004b016702 Zm00004b016702,Zm00004b016702 unchanged
exon.264546 chr3 54271497 54272131 Zm00004b016702 54272382 54270172 Zm00004b016702 Zm00004b016702,Zm00004b016702 unchanged
exon.264547 chr3 54270026 54270172 Zm00004b016702 54272382 54270172 Zm00004b016702 Zm00004b016702,Zm00004b016702 unchanged
exon.264692 chr3 54978296 54979105 Zm00004b016708 54978296 54979105 Zm00004b016708 Zm00004b016708,Zm00004b016708 unchanged
exon.264698 chr3 55259534 55259799 Zm00004b016709 55259534 55257590 Zm00004b016709 Zm00004b016709,Zm00004b016709 unchanged
exon.264699 chr3 55258667 55259006 Zm00004b016709 55259534 55257590 Zm00004b016709 Zm00004b016709,Zm00004b016709 unchanged
exon.264700 chr3 55258400 55258504 Zm00004b016709 55259534 55257590 Zm00004b016709 Zm00004b016709,Zm00004b016709 unchanged
exon.264701 chr3 55257685 55257803 Zm00004b016709 55259534 55257590 Zm00004b016709 Zm00004b016709,Zm00004b016709 unchanged
exon.264702 chr3 55257575 55257590 Zm00004b016709 55259534 55257590 Zm00004b016709 Zm00004b016709,Zm00004b016709 unchanged
exon.264806 chr3 55409766 55410255 Zm00004b016711 55409766 55422153 Zm00004b016711 Zm00004b016711,Zm00004b016711 unchanged
exon.264807 chr3 55412536 55412640 Zm00004b016711 55409766 55422153 Zm00004b016711 Zm00004b016711,Zm00004b016711 unchanged
exon.264808 chr3 55413056 55413119 Zm00004b016711 55409766 55422153 Zm00004b016711 Zm00004b016711,Zm00004b016711 unchanged
exon.264809 chr3 55415596 55415692 Zm00004b016711 55409766 55422153 Zm00004b016711 Zm00004b016711,Zm00004b016711 unchanged
exon.264810 chr3 55415980 55416086 Zm00004b016711 55409766 55422153 Zm00004b016711 Zm00004b016711,Zm00004b016711 unchanged
exon.264811 chr3 55416612 55416734 Zm00004b016711 55409766 55422153 Zm00004b016711 Zm00004b016711,Zm00004b016711 unchanged
exon.264812 chr3 55416922 55417075 Zm00004b016711 55409766 55422153 Zm00004b016711 Zm00004b016711,Zm00004b016711 unchanged
exon.264813 chr3 55417637 55417697 Zm00004b016711 55409766 55422153 Zm00004b016711 Zm00004b016711,Zm00004b016711 unchanged
exon.264814 chr3 55417805 55418169 Zm00004b016711 55409766 55422153 Zm00004b016711 Zm00004b016711,Zm00004b016711 unchanged
exon.264815 chr3 55418674 55420237 Zm00004b016711 55409766 55422153 Zm00004b016711 Zm00004b016711,Zm00004b016711 unchanged
exon.264816 chr3 55420338 55421430 Zm00004b016711 55409766 55422153 Zm00004b016711 Zm00004b016711,Zm00004b016711 unchanged
exon.264817 chr3 55421548 55422153 Zm00004b016711 55409766 55422153 Zm00004b016711 Zm00004b016711,Zm00004b016711 unchanged
exon.264834 chr3 55550582 55550886 Zm00004b016712 55550582 55550047 Zm00004b016712 Zm00004b016712,Zm00004b016712 unchanged
exon.264835 chr3 55550406 55550506 Zm00004b016712 55550582 55550047 Zm00004b016712 Zm00004b016712,Zm00004b016712 unchanged
exon.264836 chr3 55550286 55550319 Zm00004b016712 55550582 55550047 Zm00004b016712 Zm00004b016712,Zm00004b016712 unchanged
exon.264837 chr3 55550128 55550195 Zm00004b016712 55550582 55550047 Zm00004b016712 Zm00004b016712,Zm00004b016712 unchanged
exon.264838 chr3 55549349 55550047 Zm00004b016712 55550582 55550047 Zm00004b016712 Zm00004b016712,Zm00004b016712 unchanged
exon.264899 chr3 55616864 55617058 Zm00004b016716 55616864 55615672 Zm00004b016716 Zm00004b016716,Zm00004b016716 unchanged
exon.264900 chr3 55616646 55616760 Zm00004b016716 55616864 55615672 Zm00004b016716 Zm00004b016716,Zm00004b016716 unchanged
exon.264901 chr3 55615055 55615672 Zm00004b016716 55616864 55615672 Zm00004b016716 Zm00004b016716,Zm00004b016716 unchanged
exon.264911 chr3 55918410 55918779 Zm00004b016719 55918410 55922323 Zm00004b016719 Zm00004b016719,Zm00004b016719 unchanged
exon.264912 chr3 55918846 55919002 Zm00004b016719 55918410 55922323 Zm00004b016719 Zm00004b016719,Zm00004b016719 unchanged
exon.264913 chr3 55921194 55922323 Zm00004b016719 55918410 55922323 Zm00004b016719 Zm00004b016719,Zm00004b016719 unchanged
exon.264925 chr3 55992261 55992274 Zm00004b016721 55992261 55997129 Zm00004b016721 Zm00004b016721,Zm00004b016721 unchanged
exon.264926 chr3 55992413 55992672 Zm00004b016721 55992261 55997129 Zm00004b016721 Zm00004b016721,Zm00004b016721 unchanged
exon.264927 chr3 55993271 55993335 Zm00004b016721 55992261 55997129 Zm00004b016721 Zm00004b016721,Zm00004b016721 unchanged
exon.264928 chr3 55993534 55993634 Zm00004b016721 55992261 55997129 Zm00004b016721 Zm00004b016721,Zm00004b016721 unchanged
exon.264929 chr3 55996281 55996352 Zm00004b016721 55992261 55997129 Zm00004b016721 Zm00004b016721,Zm00004b016721 unchanged
exon.264930 chr3 55996822 55996838 Zm00004b016721 55992261 55997129 Zm00004b016721 Zm00004b016721,Zm00004b016721 unchanged
exon.264931 chr3 55997020 55997129 Zm00004b016721 55992261 55997129 Zm00004b016721 Zm00004b016721,Zm00004b016721 unchanged
exon.264939 chr3 55999910 56000128 Zm00004b016722 55999910 56000128 Zm00004b016722 Zm00004b016722,Zm00004b016722 unchanged
exon.264942 chr3 56008424 56009164 Zm00004b016723 56008424 56009490 Zm00004b016723 Zm00004b016723,Zm00004b016723 unchanged
exon.264943 chr3 56009206 56009490 Zm00004b016723 56008424 56009490 Zm00004b016723 Zm00004b016723,Zm00004b016723 unchanged
exon.264950 chr3 56089318 56090117 Zm00004b016724 56089318 56085665 Zm00004b016724 Zm00004b016724,Zm00004b016724 unchanged
exon.264951 chr3 56086158 56086413 Zm00004b016724 56089318 56085665 Zm00004b016724 Zm00004b016724,Zm00004b016724 unchanged
exon.264952 chr3 56085992 56086077 Zm00004b016724 56089318 56085665 Zm00004b016724 Zm00004b016724,Zm00004b016724 unchanged
exon.264953 chr3 56085826 56085917 Zm00004b016724 56089318 56085665 Zm00004b016724 Zm00004b016724,Zm00004b016724 unchanged
exon.264954 chr3 56084878 56085665 Zm00004b016724 56089318 56085665 Zm00004b016724 Zm00004b016724,Zm00004b016724 unchanged
exon.264962 chr3 56279664 56280914 Zm00004b016725 56279664 56279111 Zm00004b016725 Zm00004b016725,Zm00004b016725 unchanged
exon.264963 chr3 56279225 56279464 Zm00004b016725 56279664 56279111 Zm00004b016725 Zm00004b016725,Zm00004b016725 unchanged
exon.264964 chr3 56278527 56279111 Zm00004b016725 56279664 56279111 Zm00004b016725 Zm00004b016725,Zm00004b016725 unchanged
exon.265002 chr3 56530780 56531082 Zm00004b016728 56530780 56531082 Zm00004b016728 Zm00004b016728,Zm00004b016728 unchanged
exon.265055 chr3 56682337 56682867 Zm00004b016731 56682337 56682867 Zm00004b016731 Zm00004b016731,Zm00004b016731 unchanged
exon.265059 chr3 56704530 56704669 Zm00004b016732 56704530 56705932 Zm00004b016732 Zm00004b016732,Zm00004b016732 unchanged
exon.265060 chr3 56704890 56704977 Zm00004b016732 56704530 56705932 Zm00004b016732 Zm00004b016732,Zm00004b016732 unchanged
exon.265061 chr3 56705088 56705932 Zm00004b016732 56704530 56705932 Zm00004b016732 Zm00004b016732,Zm00004b016732 unchanged
exon.265065 chr3 56747707 56748465 Zm00004b016733 56747707 56748465 Zm00004b016733 Zm00004b016733,Zm00004b016733 unchanged
exon.265068 chr3 57039235 57040600 Zm00004b016734 57039235 57038686 Zm00004b016734 Zm00004b016734,Zm00004b016734 unchanged
exon.265069 chr3 57038500 57038686 Zm00004b016734 57039235 57038686 Zm00004b016734 Zm00004b016734,Zm00004b016734 unchanged
exon.265072 chr3 57041179 57041766 Zm00004b016735 57041179 57041766 Zm00004b016735 Zm00004b016735,Zm00004b016735 unchanged
exon.265079 chr3 57103576 57103584 Zm00004b016736 57103576 57107167 Zm00004b016736 Zm00004b016736,Zm00004b016736 unchanged
exon.265080 chr3 57103930 57104302 Zm00004b016736 57103576 57107167 Zm00004b016736 Zm00004b016736,Zm00004b016736 unchanged
exon.265081 chr3 57104480 57104621 Zm00004b016736 57103576 57107167 Zm00004b016736 Zm00004b016736,Zm00004b016736 unchanged
exon.265082 chr3 57105201 57105639 Zm00004b016736 57103576 57107167 Zm00004b016736 Zm00004b016736,Zm00004b016736 unchanged
exon.265083 chr3 57105823 57106360 Zm00004b016736 57103576 57107167 Zm00004b016736 Zm00004b016736,Zm00004b016736 unchanged
exon.265084 chr3 57106481 57107167 Zm00004b016736 57103576 57107167 Zm00004b016736 Zm00004b016736,Zm00004b016736 unchanged
exon.265149 chr3 57503159 57504198 Zm00004b016740 57503159 57502169 Zm00004b016740 Zm00004b016740,Zm00004b016740 unchanged
exon.265150 chr3 57502162 57502169 Zm00004b016740 57503159 57502169 Zm00004b016740 Zm00004b016740,Zm00004b016740 unchanged
exon.265159 chr3 57722097 57722501 Zm00004b016741 57722097 57725189 Zm00004b016741 Zm00004b016741,Zm00004b016741 unchanged
exon.265160 chr3 57723308 57723364 Zm00004b016741 57722097 57725189 Zm00004b016741 Zm00004b016741,Zm00004b016741 unchanged
exon.265161 chr3 57723448 57723533 Zm00004b016741 57722097 57725189 Zm00004b016741 Zm00004b016741,Zm00004b016741 unchanged
exon.265162 chr3 57723606 57723701 Zm00004b016741 57722097 57725189 Zm00004b016741 Zm00004b016741,Zm00004b016741 unchanged
exon.265163 chr3 57724679 57724712 Zm00004b016741 57722097 57725189 Zm00004b016741 Zm00004b016741,Zm00004b016741 unchanged
exon.265164 chr3 57724793 57724867 Zm00004b016741 57722097 57725189 Zm00004b016741 Zm00004b016741,Zm00004b016741 unchanged
exon.265165 chr3 57724949 57725189 Zm00004b016741 57722097 57725189 Zm00004b016741 Zm00004b016741,Zm00004b016741 unchanged
exon.265174 chr3 57731607 57733233 Zm00004b016742 57731607 57738817 Zm00004b016742 Zm00004b016742,Zm00004b016742 unchanged
exon.265175 chr3 57737801 57738817 Zm00004b016742 57731607 57738817 Zm00004b016742 Zm00004b016742,Zm00004b016742 unchanged
exon.265186 chr3 57759301 57759891 Zm00004b016743 57759301 57759891 Zm00004b016743 Zm00004b016743,Zm00004b016743 unchanged
exon.265212 chr3 57886929 57886955 Zm00004b016746 57886929 57881996 Zm00004b016746 Zm00004b016746,Zm00004b016746 unchanged
exon.265213 chr3 57886246 57886435 Zm00004b016746 57886929 57881996 Zm00004b016746 Zm00004b016746,Zm00004b016746 unchanged
exon.265214 chr3 57885797 57885815 Zm00004b016746 57886929 57881996 Zm00004b016746 Zm00004b016746,Zm00004b016746 unchanged
exon.265215 chr3 57885698 57885725 Zm00004b016746 57886929 57881996 Zm00004b016746 Zm00004b016746,Zm00004b016746 unchanged
exon.265216 chr3 57885384 57885477 Zm00004b016746 57886929 57881996 Zm00004b016746 Zm00004b016746,Zm00004b016746 unchanged
exon.265217 chr3 57885005 57885119 Zm00004b016746 57886929 57881996 Zm00004b016746 Zm00004b016746,Zm00004b016746 unchanged
exon.265218 chr3 57883471 57883555 Zm00004b016746 57886929 57881996 Zm00004b016746 Zm00004b016746,Zm00004b016746 unchanged
exon.265219 chr3 57882868 57883055 Zm00004b016746 57886929 57881996 Zm00004b016746 Zm00004b016746,Zm00004b016746 unchanged
exon.265220 chr3 57882753 57882810 Zm00004b016746 57886929 57881996 Zm00004b016746 Zm00004b016746,Zm00004b016746 unchanged
exon.265221 chr3 57882405 57882510 Zm00004b016746 57886929 57881996 Zm00004b016746 Zm00004b016746,Zm00004b016746 unchanged
exon.265222 chr3 57882096 57882303 Zm00004b016746 57886929 57881996 Zm00004b016746 Zm00004b016746,Zm00004b016746 unchanged
exon.265223 chr3 57881535 57881996 Zm00004b016746 57886929 57881996 Zm00004b016746 Zm00004b016746,Zm00004b016746 unchanged
exon.265241 chr3 57937201 57937261 Zm00004b016747 57937201 57928257 Zm00004b016747 Zm00004b016747,Zm00004b016747 unchanged
exon.265242 chr3 57936874 57937176 Zm00004b016747 57937201 57928257 Zm00004b016747 Zm00004b016747,Zm00004b016747 unchanged
exon.265243 chr3 57936544 57936730 Zm00004b016747 57937201 57928257 Zm00004b016747 Zm00004b016747,Zm00004b016747 unchanged
exon.265244 chr3 57928613 57928779 Zm00004b016747 57937201 57928257 Zm00004b016747 Zm00004b016747,Zm00004b016747 unchanged
exon.265245 chr3 57928356 57928514 Zm00004b016747 57937201 57928257 Zm00004b016747 Zm00004b016747,Zm00004b016747 unchanged
exon.265246 chr3 57927729 57928257 Zm00004b016747 57937201 57928257 Zm00004b016747 Zm00004b016747,Zm00004b016747 unchanged
exon.265290 chr3 58310067 58310282 Zm00004b016753 58310067 58310282 Zm00004b016753 Zm00004b016753,Zm00004b016753 unchanged
exon.265294 chr3 58373192 58373397 Zm00004b016754 58373192 58372749 Zm00004b016754 Zm00004b016754,Zm00004b016754 unchanged
exon.265295 chr3 58372824 58372904 Zm00004b016754 58373192 58372749 Zm00004b016754 Zm00004b016754,Zm00004b016754 unchanged
exon.265296 chr3 58372455 58372749 Zm00004b016754 58373192 58372749 Zm00004b016754 Zm00004b016754,Zm00004b016754 unchanged
exon.265403 chr3 58532420 58532986 Zm00004b016758 58532420 58533628 Zm00004b016758 Zm00004b016758,Zm00004b016758 unchanged
exon.265404 chr3 58533346 58533628 Zm00004b016758 58532420 58533628 Zm00004b016758 Zm00004b016758,Zm00004b016758 unchanged
exon.265414 chr3 58567031 58567620 Zm00004b016759 58567031 58572074 Zm00004b016759 Zm00004b016759,Zm00004b016759 unchanged
exon.265415 chr3 58567703 58567858 Zm00004b016759 58567031 58572074 Zm00004b016759 Zm00004b016759,Zm00004b016759 unchanged
exon.265416 chr3 58568878 58569003 Zm00004b016759 58567031 58572074 Zm00004b016759 Zm00004b016759,Zm00004b016759 unchanged
exon.265417 chr3 58569463 58570031 Zm00004b016759 58567031 58572074 Zm00004b016759 Zm00004b016759,Zm00004b016759 unchanged
exon.265418 chr3 58570100 58570347 Zm00004b016759 58567031 58572074 Zm00004b016759 Zm00004b016759,Zm00004b016759 unchanged
exon.265419 chr3 58570853 58570941 Zm00004b016759 58567031 58572074 Zm00004b016759 Zm00004b016759,Zm00004b016759 unchanged
exon.265420 chr3 58571352 58571579 Zm00004b016759 58567031 58572074 Zm00004b016759 Zm00004b016759,Zm00004b016759 unchanged
exon.265421 chr3 58571668 58572074 Zm00004b016759 58567031 58572074 Zm00004b016759 Zm00004b016759,Zm00004b016759 unchanged
exon.265684 chr3 58699084 58699433 Zm00004b016762 58699084 58695162 Zm00004b016762 Zm00004b016762,Zm00004b016762 unchanged
exon.265685 chr3 58698338 58698344 Zm00004b016762 58699084 58695162 Zm00004b016762 Zm00004b016762,Zm00004b016762 unchanged
exon.265686 chr3 58697255 58697545 Zm00004b016762 58699084 58695162 Zm00004b016762 Zm00004b016762,Zm00004b016762 unchanged
exon.265687 chr3 58696548 58696636 Zm00004b016762 58699084 58695162 Zm00004b016762 Zm00004b016762,Zm00004b016762 unchanged
exon.265688 chr3 58695708 58696222 Zm00004b016762 58699084 58695162 Zm00004b016762 Zm00004b016762,Zm00004b016762 unchanged
exon.265689 chr3 58695540 58695626 Zm00004b016762 58699084 58695162 Zm00004b016762 Zm00004b016762,Zm00004b016762 unchanged
exon.265690 chr3 58695384 58695470 Zm00004b016762 58699084 58695162 Zm00004b016762 Zm00004b016762,Zm00004b016762 unchanged
exon.265691 chr3 58694780 58695162 Zm00004b016762 58699084 58695162 Zm00004b016762 Zm00004b016762,Zm00004b016762 unchanged
exon.265780 chr3 59211197 59211704 Zm00004b016765 59211197 59209191 Zm00004b016765 Zm00004b016765,Zm00004b016765 unchanged
exon.265781 chr3 59211028 59211107 Zm00004b016765 59211197 59209191 Zm00004b016765 Zm00004b016765,Zm00004b016765 unchanged
exon.265782 chr3 59210819 59210918 Zm00004b016765 59211197 59209191 Zm00004b016765 Zm00004b016765,Zm00004b016765 unchanged
exon.265783 chr3 59209736 59209789 Zm00004b016765 59211197 59209191 Zm00004b016765 Zm00004b016765,Zm00004b016765 unchanged
exon.265784 chr3 59209298 59209379 Zm00004b016765 59211197 59209191 Zm00004b016765 Zm00004b016765,Zm00004b016765 unchanged
exon.265785 chr3 59208748 59209191 Zm00004b016765 59211197 59209191 Zm00004b016765 Zm00004b016765,Zm00004b016765 unchanged
exon.265803 chr3 59218694 59219680 Zm00004b016767 59218694 59219680 Zm00004b016767 Zm00004b016767,Zm00004b016767 unchanged
exon.265805 chr3 59550710 59552296 Zm00004b016768 59550710 59552296 Zm00004b016768 Zm00004b016768,Zm00004b016768 unchanged
exon.265850 chr3 59610912 59611428 Zm00004b016769 59610912 59614600 Zm00004b016769 Zm00004b016769,Zm00004b016769 unchanged
exon.265851 chr3 59611768 59611895 Zm00004b016769 59610912 59614600 Zm00004b016769 Zm00004b016769,Zm00004b016769 unchanged
exon.265852 chr3 59612060 59612189 Zm00004b016769 59610912 59614600 Zm00004b016769 Zm00004b016769,Zm00004b016769 unchanged
exon.265853 chr3 59612292 59612365 Zm00004b016769 59610912 59614600 Zm00004b016769 Zm00004b016769,Zm00004b016769 unchanged
exon.265854 chr3 59612501 59612587 Zm00004b016769 59610912 59614600 Zm00004b016769 Zm00004b016769,Zm00004b016769 unchanged
exon.265855 chr3 59612677 59612816 Zm00004b016769 59610912 59614600 Zm00004b016769 Zm00004b016769,Zm00004b016769 unchanged
exon.265856 chr3 59612937 59613051 Zm00004b016769 59610912 59614600 Zm00004b016769 Zm00004b016769,Zm00004b016769 unchanged
exon.265857 chr3 59613143 59613220 Zm00004b016769 59610912 59614600 Zm00004b016769 Zm00004b016769,Zm00004b016769 unchanged
exon.265858 chr3 59613285 59613390 Zm00004b016769 59610912 59614600 Zm00004b016769 Zm00004b016769,Zm00004b016769 unchanged
exon.265859 chr3 59613492 59613643 Zm00004b016769 59610912 59614600 Zm00004b016769 Zm00004b016769,Zm00004b016769 unchanged
exon.265860 chr3 59613716 59614129 Zm00004b016769 59610912 59614600 Zm00004b016769 Zm00004b016769,Zm00004b016769 unchanged
exon.265861 chr3 59614371 59614600 Zm00004b016769 59610912 59614600 Zm00004b016769 Zm00004b016769,Zm00004b016769 unchanged
exon.265927 chr3 59630049 59630114 Zm00004b016770 59630049 59614587 Zm00004b016770 Zm00004b016770,Zm00004b016770 unchanged
exon.265928 chr3 59628881 59629608 Zm00004b016770 59630049 59614587 Zm00004b016770 Zm00004b016770,Zm00004b016770 unchanged
exon.265929 chr3 59625209 59625275 Zm00004b016770 59630049 59614587 Zm00004b016770 Zm00004b016770,Zm00004b016770 unchanged
exon.265930 chr3 59624918 59625130 Zm00004b016770 59630049 59614587 Zm00004b016770 Zm00004b016770,Zm00004b016770 unchanged
exon.265931 chr3 59624655 59624750 Zm00004b016770 59630049 59614587 Zm00004b016770 Zm00004b016770,Zm00004b016770 unchanged
exon.265932 chr3 59624499 59624567 Zm00004b016770 59630049 59614587 Zm00004b016770 Zm00004b016770,Zm00004b016770 unchanged
exon.265933 chr3 59624123 59624224 Zm00004b016770 59630049 59614587 Zm00004b016770 Zm00004b016770,Zm00004b016770 unchanged
exon.265934 chr3 59623110 59623361 Zm00004b016770 59630049 59614587 Zm00004b016770 Zm00004b016770,Zm00004b016770 unchanged
exon.265935 chr3 59622929 59622996 Zm00004b016770 59630049 59614587 Zm00004b016770 Zm00004b016770,Zm00004b016770 unchanged
exon.265936 chr3 59622643 59622815 Zm00004b016770 59630049 59614587 Zm00004b016770 Zm00004b016770,Zm00004b016770 unchanged
exon.265937 chr3 59620976 59621184 Zm00004b016770 59630049 59614587 Zm00004b016770 Zm00004b016770,Zm00004b016770 unchanged
exon.265938 chr3 59617175 59617414 Zm00004b016770 59630049 59614587 Zm00004b016770 Zm00004b016770,Zm00004b016770 unchanged
exon.265939 chr3 59613525 59614587 Zm00004b016770 59630049 59614587 Zm00004b016770 Zm00004b016770,Zm00004b016770 unchanged
exon.266035 chr3 59848286 59848299 Zm00004b016775 59848286 59845633 Zm00004b016775 Zm00004b016775,Zm00004b016775 unchanged
exon.266036 chr3 59847421 59847556 Zm00004b016775 59848286 59845633 Zm00004b016775 Zm00004b016775,Zm00004b016775 unchanged
exon.266037 chr3 59847136 59847260 Zm00004b016775 59848286 59845633 Zm00004b016775 Zm00004b016775,Zm00004b016775 unchanged
exon.266038 chr3 59847017 59847045 Zm00004b016775 59848286 59845633 Zm00004b016775 Zm00004b016775,Zm00004b016775 unchanged
exon.266039 chr3 59846455 59846819 Zm00004b016775 59848286 59845633 Zm00004b016775 Zm00004b016775,Zm00004b016775 unchanged
exon.266040 chr3 59845187 59845633 Zm00004b016775 59848286 59845633 Zm00004b016775 Zm00004b016775,Zm00004b016775 unchanged
exon.266070 chr3 60005930 60005936 Zm00004b016777 60005930 60009656 Zm00004b016777 Zm00004b016777,Zm00004b016777 unchanged
exon.266071 chr3 60008292 60008447 Zm00004b016777 60005930 60009656 Zm00004b016777 Zm00004b016777,Zm00004b016777 unchanged
exon.266072 chr3 60008534 60008609 Zm00004b016777 60005930 60009656 Zm00004b016777 Zm00004b016777,Zm00004b016777 unchanged
exon.266073 chr3 60009071 60009656 Zm00004b016777 60005930 60009656 Zm00004b016777 Zm00004b016777,Zm00004b016777 unchanged
exon.266078 chr3 60109086 60109895 Zm00004b016778 60109086 60109895 Zm00004b016778 Zm00004b016778,Zm00004b016778 unchanged
exon.266105 chr3 60262433 60263636 Zm00004b016780 60262433 60265605 Zm00004b016780 Zm00004b016780,Zm00004b016780 unchanged
exon.266106 chr3 60264102 60264590 Zm00004b016780 60262433 60265605 Zm00004b016780 Zm00004b016780,Zm00004b016780 unchanged
exon.266107 chr3 60265271 60265605 Zm00004b016780 60262433 60265605 Zm00004b016780 Zm00004b016780,Zm00004b016780 unchanged
exon.266140 chr3 60433528 60434241 Zm00004b016782 60433528 60445644 Zm00004b016782 Zm00004b016782,Zm00004b016782 unchanged
exon.266141 chr3 60434817 60434937 Zm00004b016782 60433528 60445644 Zm00004b016782 Zm00004b016782,Zm00004b016782 unchanged
exon.266142 chr3 60435392 60435481 Zm00004b016782 60433528 60445644 Zm00004b016782 Zm00004b016782,Zm00004b016782 unchanged
exon.266143 chr3 60435561 60435678 Zm00004b016782 60433528 60445644 Zm00004b016782 Zm00004b016782,Zm00004b016782 unchanged
exon.266144 chr3 60438263 60438381 Zm00004b016782 60433528 60445644 Zm00004b016782 Zm00004b016782,Zm00004b016782 unchanged
exon.266145 chr3 60438777 60438904 Zm00004b016782 60433528 60445644 Zm00004b016782 Zm00004b016782,Zm00004b016782 unchanged
exon.266146 chr3 60442412 60442720 Zm00004b016782 60433528 60445644 Zm00004b016782 Zm00004b016782,Zm00004b016782 unchanged
exon.266147 chr3 60443256 60443546 Zm00004b016782 60433528 60445644 Zm00004b016782 Zm00004b016782,Zm00004b016782 unchanged
exon.266148 chr3 60443630 60443783 Zm00004b016782 60433528 60445644 Zm00004b016782 Zm00004b016782,Zm00004b016782 unchanged
exon.266149 chr3 60444735 60445644 Zm00004b016782 60433528 60445644 Zm00004b016782 Zm00004b016782,Zm00004b016782 unchanged
exon.266187 chr3 60685732 60686225 Zm00004b016785 60685732 60693499 Zm00004b016785 Zm00004b016785,Zm00004b016785 unchanged
exon.266188 chr3 60692154 60692594 Zm00004b016785 60685732 60693499 Zm00004b016785 Zm00004b016785,Zm00004b016785 unchanged
exon.266189 chr3 60692687 60693499 Zm00004b016785 60685732 60693499 Zm00004b016785 Zm00004b016785,Zm00004b016785 unchanged
exon.266397 chr3 61270652 61270855 Zm00004b016794 61270652 61270855 Zm00004b016794 Zm00004b016794,Zm00004b016794 unchanged
exon.266400 chr3 61373989 61374165 Zm00004b016795 61373989 61373847 Zm00004b016795 Zm00004b016795,Zm00004b016795 unchanged
exon.266401 chr3 61373845 61373847 Zm00004b016795 61373989 61373847 Zm00004b016795 Zm00004b016795,Zm00004b016795 unchanged
exon.266481 chr3 61936662 61937832 Zm00004b016802 61936662 61939497 Zm00004b016802 Zm00004b016802,Zm00004b016802 unchanged
exon.266482 chr3 61937931 61938098 Zm00004b016802 61936662 61939497 Zm00004b016802 Zm00004b016802,Zm00004b016802 unchanged
exon.266483 chr3 61938187 61938231 Zm00004b016802 61936662 61939497 Zm00004b016802 Zm00004b016802,Zm00004b016802 unchanged
exon.266484 chr3 61938349 61938556 Zm00004b016802 61936662 61939497 Zm00004b016802 Zm00004b016802,Zm00004b016802 unchanged
exon.266485 chr3 61938636 61938717 Zm00004b016802 61936662 61939497 Zm00004b016802 Zm00004b016802,Zm00004b016802 unchanged
exon.266486 chr3 61938823 61939497 Zm00004b016802 61936662 61939497 Zm00004b016802 Zm00004b016802,Zm00004b016802 unchanged
exon.266518 chr3 61944596 61944993 Zm00004b016803 61944596 61940038 Zm00004b016803 Zm00004b016803,Zm00004b016803 unchanged
exon.266519 chr3 61942974 61943379 Zm00004b016803 61944596 61940038 Zm00004b016803 Zm00004b016803,Zm00004b016803 unchanged
exon.266520 chr3 61942223 61942419 Zm00004b016803 61944596 61940038 Zm00004b016803 Zm00004b016803,Zm00004b016803 unchanged
exon.266521 chr3 61941988 61942129 Zm00004b016803 61944596 61940038 Zm00004b016803 Zm00004b016803,Zm00004b016803 unchanged
exon.266522 chr3 61940111 61940285 Zm00004b016803 61944596 61940038 Zm00004b016803 Zm00004b016803,Zm00004b016803 unchanged
exon.266523 chr3 61939124 61940038 Zm00004b016803 61944596 61940038 Zm00004b016803 Zm00004b016803,Zm00004b016803 unchanged
exon.266548 chr3 62098312 62098808 Zm00004b016805 62098312 62101911 Zm00004b016805 Zm00004b016805,Zm00004b016805 unchanged
exon.266549 chr3 62100176 62100361 Zm00004b016805 62098312 62101911 Zm00004b016805 Zm00004b016805,Zm00004b016805 unchanged
exon.266550 chr3 62100527 62100597 Zm00004b016805 62098312 62101911 Zm00004b016805 Zm00004b016805,Zm00004b016805 unchanged
exon.266551 chr3 62101033 62101303 Zm00004b016805 62098312 62101911 Zm00004b016805 Zm00004b016805,Zm00004b016805 unchanged
exon.266552 chr3 62101373 62101911 Zm00004b016805 62098312 62101911 Zm00004b016805 Zm00004b016805,Zm00004b016805 unchanged
exon.266562 chr3 62147643 62148076 Zm00004b016806 62147643 62155625 Zm00004b016806 Zm00004b016806,Zm00004b016806 unchanged
exon.266563 chr3 62148953 62149275 Zm00004b016806 62147643 62155625 Zm00004b016806 Zm00004b016806,Zm00004b016806 unchanged
exon.266564 chr3 62149363 62149633 Zm00004b016806 62147643 62155625 Zm00004b016806 Zm00004b016806,Zm00004b016806 unchanged
exon.266565 chr3 62149719 62150189 Zm00004b016806 62147643 62155625 Zm00004b016806 Zm00004b016806,Zm00004b016806 unchanged
exon.266566 chr3 62155492 62155625 Zm00004b016806 62147643 62155625 Zm00004b016806 Zm00004b016806,Zm00004b016806 unchanged
exon.266619 chr3 62155180 62155346 Zm00004b016807 62155180 62150633 Zm00004b016807 Zm00004b016807,Zm00004b016807 unchanged
exon.266620 chr3 62154244 62154338 Zm00004b016807 62155180 62150633 Zm00004b016807 Zm00004b016807,Zm00004b016807 unchanged
exon.266621 chr3 62153846 62153943 Zm00004b016807 62155180 62150633 Zm00004b016807 Zm00004b016807,Zm00004b016807 unchanged
exon.266622 chr3 62153031 62153651 Zm00004b016807 62155180 62150633 Zm00004b016807 Zm00004b016807,Zm00004b016807 unchanged
exon.266623 chr3 62152902 62152946 Zm00004b016807 62155180 62150633 Zm00004b016807 Zm00004b016807,Zm00004b016807 unchanged
exon.266624 chr3 62152276 62152334 Zm00004b016807 62155180 62150633 Zm00004b016807 Zm00004b016807,Zm00004b016807 unchanged
exon.266625 chr3 62152086 62152173 Zm00004b016807 62155180 62150633 Zm00004b016807 Zm00004b016807,Zm00004b016807 unchanged
exon.266626 chr3 62150235 62150633 Zm00004b016807 62155180 62150633 Zm00004b016807 Zm00004b016807,Zm00004b016807 unchanged
exon.266791 chr3 62469859 62469874 Zm00004b016814 62469859 62465655 Zm00004b016814 Zm00004b016814,Zm00004b016814 unchanged
exon.266792 chr3 62469566 62469725 Zm00004b016814 62469859 62465655 Zm00004b016814 Zm00004b016814,Zm00004b016814 unchanged
exon.266793 chr3 62469351 62469430 Zm00004b016814 62469859 62465655 Zm00004b016814 Zm00004b016814,Zm00004b016814 unchanged
exon.266794 chr3 62469028 62469033 Zm00004b016814 62469859 62465655 Zm00004b016814 Zm00004b016814,Zm00004b016814 unchanged
exon.266795 chr3 62467300 62467512 Zm00004b016814 62469859 62465655 Zm00004b016814 Zm00004b016814,Zm00004b016814 unchanged
exon.266796 chr3 62466574 62466666 Zm00004b016814 62469859 62465655 Zm00004b016814 Zm00004b016814,Zm00004b016814 unchanged
exon.266797 chr3 62465059 62465655 Zm00004b016814 62469859 62465655 Zm00004b016814 Zm00004b016814,Zm00004b016814 unchanged
exon.266805 chr3 62616548 62617018 Zm00004b016815 62616548 62617018 Zm00004b016815 Zm00004b016815,Zm00004b016815 unchanged
exon.266816 chr3 62774956 62775714 Zm00004b016816 62774956 62778410 Zm00004b016816 Zm00004b016816,Zm00004b016816 unchanged
exon.266817 chr3 62775830 62775937 Zm00004b016816 62774956 62778410 Zm00004b016816 Zm00004b016816,Zm00004b016816 unchanged
exon.266818 chr3 62776046 62776141 Zm00004b016816 62774956 62778410 Zm00004b016816 Zm00004b016816,Zm00004b016816 unchanged
exon.266819 chr3 62776244 62776336 Zm00004b016816 62774956 62778410 Zm00004b016816 Zm00004b016816,Zm00004b016816 unchanged
exon.266820 chr3 62776555 62776640 Zm00004b016816 62774956 62778410 Zm00004b016816 Zm00004b016816,Zm00004b016816 unchanged
exon.266821 chr3 62776754 62777058 Zm00004b016816 62774956 62778410 Zm00004b016816 Zm00004b016816,Zm00004b016816 unchanged
exon.266822 chr3 62777141 62777272 Zm00004b016816 62774956 62778410 Zm00004b016816 Zm00004b016816,Zm00004b016816 unchanged
exon.266823 chr3 62777474 62777569 Zm00004b016816 62774956 62778410 Zm00004b016816 Zm00004b016816,Zm00004b016816 unchanged
exon.266824 chr3 62777703 62777808 Zm00004b016816 62774956 62778410 Zm00004b016816 Zm00004b016816,Zm00004b016816 unchanged
exon.266825 chr3 62777900 62778410 Zm00004b016816 62774956 62778410 Zm00004b016816 Zm00004b016816,Zm00004b016816 unchanged
exon.266838 chr3 62814847 62815798 Zm00004b016817 62814847 62812803 Zm00004b016817 Zm00004b016817,Zm00004b016817 unchanged
exon.266839 chr3 62813205 62814738 Zm00004b016817 62814847 62812803 Zm00004b016817 Zm00004b016817,Zm00004b016817 unchanged
exon.266840 chr3 62812798 62812803 Zm00004b016817 62814847 62812803 Zm00004b016817 Zm00004b016817,Zm00004b016817 unchanged
exon.267169 chr3 65628594 65629064 Zm00004b016829 65628594 65629064 Zm00004b016829 Zm00004b016829,Zm00004b016829 unchanged
exon.267316 chr3 66547099 66547435 Zm00004b016840 66547099 66550588 Zm00004b016840 Zm00004b016840,Zm00004b016840 unchanged
exon.267317 chr3 66547538 66547636 Zm00004b016840 66547099 66550588 Zm00004b016840 Zm00004b016840,Zm00004b016840 unchanged
exon.267318 chr3 66548993 66550588 Zm00004b016840 66547099 66550588 Zm00004b016840 Zm00004b016840,Zm00004b016840 unchanged
exon.267345 chr3 66863211 66863714 Zm00004b016845 66863211 66863714 Zm00004b016845 Zm00004b016845,Zm00004b016845 unchanged
exon.267458 chr3 67323839 67324307 Zm00004b016854 67323839 67319230 Zm00004b016854 Zm00004b016854,Zm00004b016854 unchanged
exon.267459 chr3 67321203 67321381 Zm00004b016854 67323839 67319230 Zm00004b016854 Zm00004b016854,Zm00004b016854 unchanged
exon.267460 chr3 67320803 67320909 Zm00004b016854 67323839 67319230 Zm00004b016854 Zm00004b016854,Zm00004b016854 unchanged
exon.267461 chr3 67320332 67320360 Zm00004b016854 67323839 67319230 Zm00004b016854 Zm00004b016854,Zm00004b016854 unchanged
exon.267462 chr3 67319898 67320237 Zm00004b016854 67323839 67319230 Zm00004b016854 Zm00004b016854,Zm00004b016854 unchanged
exon.267463 chr3 67318410 67319230 Zm00004b016854 67323839 67319230 Zm00004b016854 Zm00004b016854,Zm00004b016854 unchanged
exon.267472 chr3 67397970 67398611 Zm00004b016856 67397970 67398611 Zm00004b016856 Zm00004b016856,Zm00004b016856 unchanged
exon.267608 chr3 67702546 67702812 Zm00004b016861 67702546 67702812 Zm00004b016861 Zm00004b016861,Zm00004b016861 unchanged
exon.267676 chr3 67768710 67769550 Zm00004b016862 67768710 67757301 Zm00004b016862 Zm00004b016862,Zm00004b016862 unchanged
exon.267677 chr3 67767158 67767870 Zm00004b016862 67768710 67757301 Zm00004b016862 Zm00004b016862,Zm00004b016862 unchanged
exon.267678 chr3 67766977 67767073 Zm00004b016862 67768710 67757301 Zm00004b016862 Zm00004b016862,Zm00004b016862 unchanged
exon.267679 chr3 67759488 67759560 Zm00004b016862 67768710 67757301 Zm00004b016862 Zm00004b016862,Zm00004b016862 unchanged
exon.267680 chr3 67758046 67758183 Zm00004b016862 67768710 67757301 Zm00004b016862 Zm00004b016862,Zm00004b016862 unchanged
exon.267681 chr3 67757643 67757904 Zm00004b016862 67768710 67757301 Zm00004b016862 Zm00004b016862,Zm00004b016862 unchanged
exon.267682 chr3 67756812 67757301 Zm00004b016862 67768710 67757301 Zm00004b016862 Zm00004b016862,Zm00004b016862 unchanged
exon.267695 chr3 68112540 68112571 Zm00004b016864 68112540 68111535 Zm00004b016864 Zm00004b016864,Zm00004b016864 unchanged
exon.267696 chr3 68111929 68112022 Zm00004b016864 68112540 68111535 Zm00004b016864 Zm00004b016864,Zm00004b016864 unchanged
exon.267697 chr3 68111680 68111844 Zm00004b016864 68112540 68111535 Zm00004b016864 Zm00004b016864,Zm00004b016864 unchanged
exon.267698 chr3 68111521 68111535 Zm00004b016864 68112540 68111535 Zm00004b016864 Zm00004b016864,Zm00004b016864 unchanged
exon.267703 chr3 68224549 68224890 Zm00004b016865 68224549 68224890 Zm00004b016865 Zm00004b016865,Zm00004b016865 unchanged
exon.267712 chr3 68274645 68275077 Zm00004b016866 68274645 68270725 Zm00004b016866 Zm00004b016866,Zm00004b016866 unchanged
exon.267713 chr3 68273280 68273383 Zm00004b016866 68274645 68270725 Zm00004b016866 Zm00004b016866,Zm00004b016866 unchanged
exon.267714 chr3 68272842 68272977 Zm00004b016866 68274645 68270725 Zm00004b016866 Zm00004b016866,Zm00004b016866 unchanged
exon.267715 chr3 68272456 68272687 Zm00004b016866 68274645 68270725 Zm00004b016866 Zm00004b016866,Zm00004b016866 unchanged
exon.267716 chr3 68271964 68272155 Zm00004b016866 68274645 68270725 Zm00004b016866 Zm00004b016866,Zm00004b016866 unchanged
exon.267717 chr3 68271696 68271868 Zm00004b016866 68274645 68270725 Zm00004b016866 Zm00004b016866,Zm00004b016866 unchanged
exon.267718 chr3 68271473 68271573 Zm00004b016866 68274645 68270725 Zm00004b016866 Zm00004b016866,Zm00004b016866 unchanged
exon.267719 chr3 68270212 68270725 Zm00004b016866 68274645 68270725 Zm00004b016866 Zm00004b016866,Zm00004b016866 unchanged
exon.267728 chr3 68333110 68333559 Zm00004b016867 68333110 68333559 Zm00004b016867 Zm00004b016867,Zm00004b016867 unchanged
exon.267828 chr3 68345717 68345973 Zm00004b016868 68345717 68340507 Zm00004b016868 Zm00004b016868,Zm00004b016868 unchanged
exon.267829 chr3 68345525 68345585 Zm00004b016868 68345717 68340507 Zm00004b016868 Zm00004b016868,Zm00004b016868 unchanged
exon.267830 chr3 68344063 68344627 Zm00004b016868 68345717 68340507 Zm00004b016868 Zm00004b016868,Zm00004b016868 unchanged
exon.267831 chr3 68343819 68343978 Zm00004b016868 68345717 68340507 Zm00004b016868 Zm00004b016868,Zm00004b016868 unchanged
exon.267832 chr3 68343537 68343585 Zm00004b016868 68345717 68340507 Zm00004b016868 Zm00004b016868,Zm00004b016868 unchanged
exon.267833 chr3 68343335 68343448 Zm00004b016868 68345717 68340507 Zm00004b016868 Zm00004b016868,Zm00004b016868 unchanged
exon.267834 chr3 68342823 68343254 Zm00004b016868 68345717 68340507 Zm00004b016868 Zm00004b016868,Zm00004b016868 unchanged
exon.267835 chr3 68342235 68342621 Zm00004b016868 68345717 68340507 Zm00004b016868 Zm00004b016868,Zm00004b016868 unchanged
exon.267836 chr3 68342062 68342154 Zm00004b016868 68345717 68340507 Zm00004b016868 Zm00004b016868,Zm00004b016868 unchanged
exon.267837 chr3 68341679 68341794 Zm00004b016868 68345717 68340507 Zm00004b016868 Zm00004b016868,Zm00004b016868 unchanged
exon.267838 chr3 68341491 68341593 Zm00004b016868 68345717 68340507 Zm00004b016868 Zm00004b016868,Zm00004b016868 unchanged
exon.267839 chr3 68341242 68341321 Zm00004b016868 68345717 68340507 Zm00004b016868 Zm00004b016868,Zm00004b016868 unchanged
exon.267840 chr3 68340641 68341152 Zm00004b016868 68345717 68340507 Zm00004b016868 Zm00004b016868,Zm00004b016868 unchanged
exon.267841 chr3 68340098 68340507 Zm00004b016868 68345717 68340507 Zm00004b016868 Zm00004b016868,Zm00004b016868 unchanged
exon.268027 chr3 69293874 69294775 Zm00004b016874 69293874 69315714 Zm00004b016874 Zm00004b016874,Zm00004b016874 unchanged
exon.268028 chr3 69303159 69303227 Zm00004b016874 69293874 69315714 Zm00004b016874 Zm00004b016874,Zm00004b016874 unchanged
exon.268029 chr3 69303333 69303514 Zm00004b016874 69293874 69315714 Zm00004b016874 Zm00004b016874,Zm00004b016874 unchanged
exon.268030 chr3 69314287 69314406 Zm00004b016874 69293874 69315714 Zm00004b016874 Zm00004b016874,Zm00004b016874 unchanged
exon.268031 chr3 69315213 69315714 Zm00004b016874 69293874 69315714 Zm00004b016874 Zm00004b016874,Zm00004b016874 unchanged
exon.268037 chr3 69365952 69366392 Zm00004b016875 69365952 69366392 Zm00004b016875 Zm00004b016875,Zm00004b016875 unchanged
exon.268128 chr3 69532443 69533011 Zm00004b016878 69532443 69540243 Zm00004b016878 Zm00004b016878,Zm00004b016878 unchanged
exon.268129 chr3 69533115 69533399 Zm00004b016878 69532443 69540243 Zm00004b016878 Zm00004b016878,Zm00004b016878 unchanged
exon.268130 chr3 69533485 69533802 Zm00004b016878 69532443 69540243 Zm00004b016878 Zm00004b016878,Zm00004b016878 unchanged
exon.268131 chr3 69534350 69534372 Zm00004b016878 69532443 69540243 Zm00004b016878 Zm00004b016878,Zm00004b016878 unchanged
exon.268132 chr3 69535018 69535087 Zm00004b016878 69532443 69540243 Zm00004b016878 Zm00004b016878,Zm00004b016878 unchanged
exon.268133 chr3 69538126 69538353 Zm00004b016878 69532443 69540243 Zm00004b016878 Zm00004b016878,Zm00004b016878 unchanged
exon.268134 chr3 69538590 69538598 Zm00004b016878 69532443 69540243 Zm00004b016878 Zm00004b016878,Zm00004b016878 unchanged
exon.268135 chr3 69539309 69539409 Zm00004b016878 69532443 69540243 Zm00004b016878 Zm00004b016878,Zm00004b016878 unchanged
exon.268136 chr3 69539965 69540079 Zm00004b016878 69532443 69540243 Zm00004b016878 Zm00004b016878,Zm00004b016878 unchanged
exon.268137 chr3 69540199 69540243 Zm00004b016878 69532443 69540243 Zm00004b016878 Zm00004b016878,Zm00004b016878 unchanged
exon.268151 chr3 69546367 69546683 Zm00004b016879 69546367 69548099 Zm00004b016879 Zm00004b016879,Zm00004b016879 unchanged
exon.268152 chr3 69546995 69547106 Zm00004b016879 69546367 69548099 Zm00004b016879 Zm00004b016879,Zm00004b016879 unchanged
exon.268153 chr3 69547193 69547314 Zm00004b016879 69546367 69548099 Zm00004b016879 Zm00004b016879,Zm00004b016879 unchanged
exon.268154 chr3 69547763 69548099 Zm00004b016879 69546367 69548099 Zm00004b016879 Zm00004b016879,Zm00004b016879 unchanged
exon.268273 chr3 70096458 70096672 Zm00004b016882 70096458 70094162 Zm00004b016882 Zm00004b016882,Zm00004b016882 unchanged
exon.268274 chr3 70095205 70095427 Zm00004b016882 70096458 70094162 Zm00004b016882 Zm00004b016882,Zm00004b016882 unchanged
exon.268275 chr3 70093849 70094162 Zm00004b016882 70096458 70094162 Zm00004b016882 Zm00004b016882,Zm00004b016882 unchanged
exon.268312 chr3 70722165 70722476 Zm00004b016886 70722165 70722476 Zm00004b016886 Zm00004b016886,Zm00004b016886 unchanged
exon.268355 chr3 71404786 71405052 Zm00004b016891 71404786 71400741 Zm00004b016891 Zm00004b016891,Zm00004b016891 unchanged
exon.268356 chr3 71404312 71404405 Zm00004b016891 71404786 71400741 Zm00004b016891 Zm00004b016891,Zm00004b016891 unchanged
exon.268357 chr3 71402885 71402983 Zm00004b016891 71404786 71400741 Zm00004b016891 Zm00004b016891,Zm00004b016891 unchanged
exon.268358 chr3 71401617 71401689 Zm00004b016891 71404786 71400741 Zm00004b016891 Zm00004b016891,Zm00004b016891 unchanged
exon.268359 chr3 71400708 71400741 Zm00004b016891 71404786 71400741 Zm00004b016891 Zm00004b016891,Zm00004b016891 unchanged
exon.268378 chr3 71464863 71464962 Zm00004b016892 71464863 71460908 Zm00004b016892 Zm00004b016892,Zm00004b016892 unchanged
exon.268379 chr3 71464744 71464761 Zm00004b016892 71464863 71460908 Zm00004b016892 Zm00004b016892,Zm00004b016892 unchanged
exon.268380 chr3 71464340 71464495 Zm00004b016892 71464863 71460908 Zm00004b016892 Zm00004b016892,Zm00004b016892 unchanged
exon.268381 chr3 71464193 71464245 Zm00004b016892 71464863 71460908 Zm00004b016892 Zm00004b016892,Zm00004b016892 unchanged
exon.268382 chr3 71463879 71464081 Zm00004b016892 71464863 71460908 Zm00004b016892 Zm00004b016892,Zm00004b016892 unchanged
exon.268383 chr3 71463683 71463772 Zm00004b016892 71464863 71460908 Zm00004b016892 Zm00004b016892,Zm00004b016892 unchanged
exon.268384 chr3 71463421 71463537 Zm00004b016892 71464863 71460908 Zm00004b016892 Zm00004b016892,Zm00004b016892 unchanged
exon.268385 chr3 71463207 71463332 Zm00004b016892 71464863 71460908 Zm00004b016892 Zm00004b016892,Zm00004b016892 unchanged
exon.268386 chr3 71462882 71462916 Zm00004b016892 71464863 71460908 Zm00004b016892 Zm00004b016892,Zm00004b016892 unchanged
exon.268387 chr3 71462250 71462302 Zm00004b016892 71464863 71460908 Zm00004b016892 Zm00004b016892,Zm00004b016892 unchanged
exon.268388 chr3 71462132 71462160 Zm00004b016892 71464863 71460908 Zm00004b016892 Zm00004b016892,Zm00004b016892 unchanged
exon.268389 chr3 71461881 71462023 Zm00004b016892 71464863 71460908 Zm00004b016892 Zm00004b016892,Zm00004b016892 unchanged
exon.268390 chr3 71461162 71461232 Zm00004b016892 71464863 71460908 Zm00004b016892 Zm00004b016892,Zm00004b016892 unchanged
exon.268391 chr3 71460768 71460908 Zm00004b016892 71464863 71460908 Zm00004b016892 Zm00004b016892,Zm00004b016892 unchanged
exon.268406 chr3 72172023 72174833 Zm00004b016893 72172023 72174833 Zm00004b016893 Zm00004b016893,Zm00004b016893 unchanged
exon.268619 chr3 75243090 75243341 Zm00004b016905 75243090 75243341 Zm00004b016905 Zm00004b016905,Zm00004b016905 unchanged
exon.268626 chr3 75463903 75464209 Zm00004b016906 75463903 75443638 Zm00004b016906 Zm00004b016906,Zm00004b016906 unchanged
exon.268627 chr3 75445015 75445063 Zm00004b016906 75463903 75443638 Zm00004b016906 Zm00004b016906,Zm00004b016906 unchanged
exon.268628 chr3 75444861 75444932 Zm00004b016906 75463903 75443638 Zm00004b016906 Zm00004b016906,Zm00004b016906 unchanged
exon.268629 chr3 75444624 75444791 Zm00004b016906 75463903 75443638 Zm00004b016906 Zm00004b016906,Zm00004b016906 unchanged
exon.268630 chr3 75444444 75444509 Zm00004b016906 75463903 75443638 Zm00004b016906 Zm00004b016906,Zm00004b016906 unchanged
exon.268631 chr3 75443344 75443638 Zm00004b016906 75463903 75443638 Zm00004b016906 Zm00004b016906,Zm00004b016906 unchanged
exon.268638 chr3 75644009 75644473 Zm00004b016907 75644009 75644473 Zm00004b016907 Zm00004b016907,Zm00004b016907 unchanged
exon.268640 chr3 75644036 75644413 Zm00004b016908 75644036 75644413 Zm00004b016908 Zm00004b016908,Zm00004b016908 unchanged
exon.268719 chr3 75959344 75959705 Zm00004b016909 75959344 75984496 Zm00004b016909 Zm00004b016909,Zm00004b016909 unchanged
exon.268720 chr3 75969215 75969289 Zm00004b016909 75959344 75984496 Zm00004b016909 Zm00004b016909,Zm00004b016909 unchanged
exon.268721 chr3 75969374 75969727 Zm00004b016909 75959344 75984496 Zm00004b016909 Zm00004b016909,Zm00004b016909 unchanged
exon.268722 chr3 75978683 75978708 Zm00004b016909 75959344 75984496 Zm00004b016909 Zm00004b016909,Zm00004b016909 unchanged
exon.268723 chr3 75978788 75978892 Zm00004b016909 75959344 75984496 Zm00004b016909 Zm00004b016909,Zm00004b016909 unchanged
exon.268724 chr3 75979241 75979507 Zm00004b016909 75959344 75984496 Zm00004b016909 Zm00004b016909,Zm00004b016909 unchanged
exon.268725 chr3 75979597 75979647 Zm00004b016909 75959344 75984496 Zm00004b016909 Zm00004b016909,Zm00004b016909 unchanged
exon.268726 chr3 75981004 75981090 Zm00004b016909 75959344 75984496 Zm00004b016909 Zm00004b016909,Zm00004b016909 unchanged
exon.268727 chr3 75981862 75982131 Zm00004b016909 75959344 75984496 Zm00004b016909 Zm00004b016909,Zm00004b016909 unchanged
exon.268728 chr3 75982307 75982546 Zm00004b016909 75959344 75984496 Zm00004b016909 Zm00004b016909,Zm00004b016909 unchanged
exon.268729 chr3 75982971 75983013 Zm00004b016909 75959344 75984496 Zm00004b016909 Zm00004b016909,Zm00004b016909 unchanged
exon.268730 chr3 75983099 75983294 Zm00004b016909 75959344 75984496 Zm00004b016909 Zm00004b016909,Zm00004b016909 unchanged
exon.268731 chr3 75983946 75983979 Zm00004b016909 75959344 75984496 Zm00004b016909 Zm00004b016909,Zm00004b016909 unchanged
exon.268732 chr3 75984055 75984496 Zm00004b016909 75959344 75984496 Zm00004b016909 Zm00004b016909,Zm00004b016909 unchanged
exon.268775 chr3 76502603 76503979 Zm00004b016911 76502603 76503979 Zm00004b016911 Zm00004b016911,Zm00004b016911 unchanged
exon.268784 chr3 76637207 76637718 Zm00004b016912 76637207 76621671 Zm00004b016912 Zm00004b016912,Zm00004b016912 unchanged
exon.268785 chr3 76636820 76636955 Zm00004b016912 76637207 76621671 Zm00004b016912 Zm00004b016912,Zm00004b016912 unchanged
exon.268786 chr3 76636382 76636535 Zm00004b016912 76637207 76621671 Zm00004b016912 Zm00004b016912,Zm00004b016912 unchanged
exon.268787 chr3 76635880 76635943 Zm00004b016912 76637207 76621671 Zm00004b016912 Zm00004b016912,Zm00004b016912 unchanged
exon.268788 chr3 76635633 76635740 Zm00004b016912 76637207 76621671 Zm00004b016912 Zm00004b016912,Zm00004b016912 unchanged
exon.268789 chr3 76635369 76635494 Zm00004b016912 76637207 76621671 Zm00004b016912 Zm00004b016912,Zm00004b016912 unchanged
exon.268790 chr3 76635003 76635235 Zm00004b016912 76637207 76621671 Zm00004b016912 Zm00004b016912,Zm00004b016912 unchanged
exon.268791 chr3 76621020 76621671 Zm00004b016912 76637207 76621671 Zm00004b016912 Zm00004b016912,Zm00004b016912 unchanged
exon.268800 chr3 76814119 76814505 Zm00004b016913 76814119 76814505 Zm00004b016913 Zm00004b016913,Zm00004b016913 unchanged
exon.268836 chr3 78548232 78548578 Zm00004b016917 78548232 78547804 Zm00004b016917 Zm00004b016917,Zm00004b016917 unchanged
exon.268837 chr3 78547704 78547804 Zm00004b016917 78548232 78547804 Zm00004b016917 Zm00004b016917,Zm00004b016917 unchanged
exon.268845 chr3 78892986 78893609 Zm00004b016919 78892986 78893609 Zm00004b016919 Zm00004b016919,Zm00004b016919 unchanged
exon.268849 chr3 79275599 79276099 Zm00004b016921 79275599 79276099 Zm00004b016921 Zm00004b016921,Zm00004b016921 unchanged
exon.268897 chr3 80003862 80003909 Zm00004b016926 80003862 80004552 Zm00004b016926 Zm00004b016926,Zm00004b016926 unchanged
exon.268898 chr3 80003995 80004285 Zm00004b016926 80003862 80004552 Zm00004b016926 Zm00004b016926,Zm00004b016926 unchanged
exon.268899 chr3 80004352 80004552 Zm00004b016926 80003862 80004552 Zm00004b016926 Zm00004b016926,Zm00004b016926 unchanged
exon.268908 chr3 80265459 80265662 Zm00004b016928 80265459 80265662 Zm00004b016928 Zm00004b016928,Zm00004b016928 unchanged
exon.268929 chr3 80537758 80537839 Zm00004b016930 80537758 80548881 Zm00004b016930 Zm00004b016930,Zm00004b016930 unchanged
exon.268930 chr3 80542646 80542732 Zm00004b016930 80537758 80548881 Zm00004b016930 Zm00004b016930,Zm00004b016930 unchanged
exon.268931 chr3 80543363 80543505 Zm00004b016930 80537758 80548881 Zm00004b016930 Zm00004b016930,Zm00004b016930 unchanged
exon.268932 chr3 80543798 80543909 Zm00004b016930 80537758 80548881 Zm00004b016930 Zm00004b016930,Zm00004b016930 unchanged
exon.268933 chr3 80548683 80548795 Zm00004b016930 80537758 80548881 Zm00004b016930 Zm00004b016930,Zm00004b016930 unchanged
exon.268934 chr3 80548864 80548881 Zm00004b016930 80537758 80548881 Zm00004b016930 Zm00004b016930,Zm00004b016930 unchanged
exon.268941 chr3 80755242 80755595 Zm00004b016931 80755242 80755595 Zm00004b016931 Zm00004b016931,Zm00004b016931 unchanged
exon.268943 chr3 80891660 80892394 Zm00004b016932 80891660 80892394 Zm00004b016932 Zm00004b016932,Zm00004b016932 unchanged
exon.268945 chr3 80908609 80909241 Zm00004b016933 80908609 80909241 Zm00004b016933 Zm00004b016933,Zm00004b016933 unchanged
exon.268947 chr3 81113461 81114126 Zm00004b016934 81113461 81114126 Zm00004b016934 Zm00004b016934,Zm00004b016934 unchanged
exon.268959 chr3 81703272 81703734 Zm00004b016937 81703272 81749091 Zm00004b016937 Zm00004b016937,Zm00004b016937 unchanged
exon.268960 chr3 81707160 81707280 Zm00004b016937 81703272 81749091 Zm00004b016937 Zm00004b016937,Zm00004b016937 unchanged
exon.268961 chr3 81728030 81728244 Zm00004b016937 81703272 81749091 Zm00004b016937 Zm00004b016937,Zm00004b016937 unchanged
exon.268962 chr3 81728324 81728474 Zm00004b016937 81703272 81749091 Zm00004b016937 Zm00004b016937,Zm00004b016937 unchanged
exon.268963 chr3 81728565 81728651 Zm00004b016937 81703272 81749091 Zm00004b016937 Zm00004b016937,Zm00004b016937 unchanged
exon.268964 chr3 81741072 81741196 Zm00004b016937 81703272 81749091 Zm00004b016937 Zm00004b016937,Zm00004b016937 unchanged
exon.268965 chr3 81748933 81749091 Zm00004b016937 81703272 81749091 Zm00004b016937 Zm00004b016937,Zm00004b016937 unchanged
exon.269009 chr3 82673793 82673890 Zm00004b016942 82673793 82661102 Zm00004b016942 Zm00004b016942,Zm00004b016942 unchanged
exon.269010 chr3 82673523 82673693 Zm00004b016942 82673793 82661102 Zm00004b016942 Zm00004b016942,Zm00004b016942 unchanged
exon.269011 chr3 82672931 82672993 Zm00004b016942 82673793 82661102 Zm00004b016942 Zm00004b016942,Zm00004b016942 unchanged
exon.269012 chr3 82672781 82672847 Zm00004b016942 82673793 82661102 Zm00004b016942 Zm00004b016942,Zm00004b016942 unchanged
exon.269013 chr3 82671548 82671607 Zm00004b016942 82673793 82661102 Zm00004b016942 Zm00004b016942,Zm00004b016942 unchanged
exon.269014 chr3 82664290 82664340 Zm00004b016942 82673793 82661102 Zm00004b016942 Zm00004b016942,Zm00004b016942 unchanged
exon.269015 chr3 82664127 82664207 Zm00004b016942 82673793 82661102 Zm00004b016942 Zm00004b016942,Zm00004b016942 unchanged
exon.269016 chr3 82662273 82662385 Zm00004b016942 82673793 82661102 Zm00004b016942 Zm00004b016942,Zm00004b016942 unchanged
exon.269017 chr3 82661741 82661858 Zm00004b016942 82673793 82661102 Zm00004b016942 Zm00004b016942,Zm00004b016942 unchanged
exon.269018 chr3 82661460 82661586 Zm00004b016942 82673793 82661102 Zm00004b016942 Zm00004b016942,Zm00004b016942 unchanged
exon.269019 chr3 82660661 82661102 Zm00004b016942 82673793 82661102 Zm00004b016942 Zm00004b016942,Zm00004b016942 unchanged
exon.269078 chr3 83038077 83038717 Zm00004b016945 83038077 83035633 Zm00004b016945 Zm00004b016945,Zm00004b016945 unchanged
exon.269079 chr3 83036679 83036777 Zm00004b016945 83038077 83035633 Zm00004b016945 Zm00004b016945,Zm00004b016945 unchanged
exon.269080 chr3 83036435 83036601 Zm00004b016945 83038077 83035633 Zm00004b016945 Zm00004b016945,Zm00004b016945 unchanged
exon.269081 chr3 83036244 83036355 Zm00004b016945 83038077 83035633 Zm00004b016945 Zm00004b016945,Zm00004b016945 unchanged
exon.269082 chr3 83035577 83035633 Zm00004b016945 83038077 83035633 Zm00004b016945 Zm00004b016945,Zm00004b016945 unchanged
exon.269095 chr3 83647948 83648089 Zm00004b016946 83647948 83645068 Zm00004b016946 Zm00004b016946,Zm00004b016946 unchanged
exon.269096 chr3 83647721 83647854 Zm00004b016946 83647948 83645068 Zm00004b016946 Zm00004b016946,Zm00004b016946 unchanged
exon.269097 chr3 83647380 83647481 Zm00004b016946 83647948 83645068 Zm00004b016946 Zm00004b016946,Zm00004b016946 unchanged
exon.269098 chr3 83646658 83646775 Zm00004b016946 83647948 83645068 Zm00004b016946 Zm00004b016946,Zm00004b016946 unchanged
exon.269099 chr3 83646169 83646378 Zm00004b016946 83647948 83645068 Zm00004b016946 Zm00004b016946,Zm00004b016946 unchanged
exon.269100 chr3 83645675 83645974 Zm00004b016946 83647948 83645068 Zm00004b016946 Zm00004b016946,Zm00004b016946 unchanged
exon.269101 chr3 83645247 83645589 Zm00004b016946 83647948 83645068 Zm00004b016946 Zm00004b016946,Zm00004b016946 unchanged
exon.269102 chr3 83644527 83645068 Zm00004b016946 83647948 83645068 Zm00004b016946 Zm00004b016946,Zm00004b016946 unchanged
exon.269117 chr3 83683609 83684643 Zm00004b016947 83683609 83697711 Zm00004b016947 Zm00004b016947,Zm00004b016947 unchanged
exon.269118 chr3 83685164 83685252 Zm00004b016947 83683609 83697711 Zm00004b016947 Zm00004b016947,Zm00004b016947 unchanged
exon.269119 chr3 83688682 83688737 Zm00004b016947 83683609 83697711 Zm00004b016947 Zm00004b016947,Zm00004b016947 unchanged
exon.269120 chr3 83688808 83688863 Zm00004b016947 83683609 83697711 Zm00004b016947 Zm00004b016947,Zm00004b016947 unchanged
exon.269121 chr3 83689859 83689952 Zm00004b016947 83683609 83697711 Zm00004b016947 Zm00004b016947,Zm00004b016947 unchanged
exon.269122 chr3 83696781 83696842 Zm00004b016947 83683609 83697711 Zm00004b016947 Zm00004b016947,Zm00004b016947 unchanged
exon.269123 chr3 83697414 83697711 Zm00004b016947 83683609 83697711 Zm00004b016947 Zm00004b016947,Zm00004b016947 unchanged
exon.269133 chr3 84111124 84111207 Zm00004b016948 84111124 84109408 Zm00004b016948 Zm00004b016948,Zm00004b016948 unchanged
exon.269134 chr3 84109948 84110337 Zm00004b016948 84111124 84109408 Zm00004b016948 Zm00004b016948,Zm00004b016948 unchanged
exon.269135 chr3 84109343 84109408 Zm00004b016948 84111124 84109408 Zm00004b016948 Zm00004b016948,Zm00004b016948 unchanged
exon.269144 chr3 84377508 84378138 Zm00004b016949 84377508 84380550 Zm00004b016949 Zm00004b016949,Zm00004b016949 unchanged
exon.269145 chr3 84378323 84378444 Zm00004b016949 84377508 84380550 Zm00004b016949 Zm00004b016949,Zm00004b016949 unchanged
exon.269146 chr3 84378776 84378913 Zm00004b016949 84377508 84380550 Zm00004b016949 Zm00004b016949,Zm00004b016949 unchanged
exon.269147 chr3 84379044 84379157 Zm00004b016949 84377508 84380550 Zm00004b016949 Zm00004b016949,Zm00004b016949 unchanged
exon.269148 chr3 84379619 84379689 Zm00004b016949 84377508 84380550 Zm00004b016949 Zm00004b016949,Zm00004b016949 unchanged
exon.269149 chr3 84379844 84380550 Zm00004b016949 84377508 84380550 Zm00004b016949 Zm00004b016949,Zm00004b016949 unchanged
exon.269165 chr3 84512241 84512652 Zm00004b016950 84512241 84529658 Zm00004b016950 Zm00004b016950,Zm00004b016950 unchanged
exon.269166 chr3 84526085 84526454 Zm00004b016950 84512241 84529658 Zm00004b016950 Zm00004b016950,Zm00004b016950 unchanged
exon.269167 chr3 84526611 84526728 Zm00004b016950 84512241 84529658 Zm00004b016950 Zm00004b016950,Zm00004b016950 unchanged
exon.269168 chr3 84526849 84526954 Zm00004b016950 84512241 84529658 Zm00004b016950 Zm00004b016950,Zm00004b016950 unchanged
exon.269169 chr3 84527038 84527139 Zm00004b016950 84512241 84529658 Zm00004b016950 Zm00004b016950,Zm00004b016950 unchanged
exon.269170 chr3 84527220 84527315 Zm00004b016950 84512241 84529658 Zm00004b016950 Zm00004b016950,Zm00004b016950 unchanged
exon.269171 chr3 84527962 84528420 Zm00004b016950 84512241 84529658 Zm00004b016950 Zm00004b016950,Zm00004b016950 unchanged
exon.269172 chr3 84528619 84528773 Zm00004b016950 84512241 84529658 Zm00004b016950 Zm00004b016950,Zm00004b016950 unchanged
exon.269173 chr3 84528904 84529046 Zm00004b016950 84512241 84529658 Zm00004b016950 Zm00004b016950,Zm00004b016950 unchanged
exon.269174 chr3 84529137 84529658 Zm00004b016950 84512241 84529658 Zm00004b016950 Zm00004b016950,Zm00004b016950 unchanged
exon.269362 chr3 86655975 86656243 Zm00004b016954 86655975 86663896 Zm00004b016954 Zm00004b016954,Zm00004b016954 unchanged
exon.269363 chr3 86660650 86660937 Zm00004b016954 86655975 86663896 Zm00004b016954 Zm00004b016954,Zm00004b016954 unchanged
exon.269364 chr3 86662278 86662369 Zm00004b016954 86655975 86663896 Zm00004b016954 Zm00004b016954,Zm00004b016954 unchanged
exon.269365 chr3 86663710 86663896 Zm00004b016954 86655975 86663896 Zm00004b016954 Zm00004b016954,Zm00004b016954 unchanged
exon.269370 chr3 86665463 86665789 Zm00004b016955 86665463 86665789 Zm00004b016955 Zm00004b016955,Zm00004b016955 unchanged
exon.269374 chr3 86770106 86770287 Zm00004b016956 86770106 86771808 Zm00004b016956 Zm00004b016956,Zm00004b016956 unchanged
exon.269375 chr3 86770433 86770505 Zm00004b016956 86770106 86771808 Zm00004b016956 Zm00004b016956,Zm00004b016956 unchanged
exon.269376 chr3 86771593 86771808 Zm00004b016956 86770106 86771808 Zm00004b016956 Zm00004b016956,Zm00004b016956 unchanged
exon.269429 chr3 88551789 88552150 Zm00004b016962 88551789 88548670 Zm00004b016962 Zm00004b016962,Zm00004b016962 unchanged
exon.269430 chr3 88551119 88551184 Zm00004b016962 88551789 88548670 Zm00004b016962 Zm00004b016962,Zm00004b016962 unchanged
exon.269431 chr3 88550968 88551036 Zm00004b016962 88551789 88548670 Zm00004b016962 Zm00004b016962,Zm00004b016962 unchanged
exon.269432 chr3 88550811 88550876 Zm00004b016962 88551789 88548670 Zm00004b016962 Zm00004b016962,Zm00004b016962 unchanged
exon.269433 chr3 88550064 88550126 Zm00004b016962 88551789 88548670 Zm00004b016962 Zm00004b016962,Zm00004b016962 unchanged
exon.269434 chr3 88549009 88549068 Zm00004b016962 88551789 88548670 Zm00004b016962 Zm00004b016962,Zm00004b016962 unchanged
exon.269435 chr3 88548596 88548670 Zm00004b016962 88551789 88548670 Zm00004b016962 Zm00004b016962,Zm00004b016962 unchanged
exon.269443 chr3 88702755 88702997 Zm00004b016963 88702755 88702997 Zm00004b016963 Zm00004b016963,Zm00004b016963 unchanged
exon.269535 chr3 88784364 88784799 Zm00004b016964 88784364 88780935 Zm00004b016964 Zm00004b016964,Zm00004b016964 unchanged
exon.269536 chr3 88783780 88783942 Zm00004b016964 88784364 88780935 Zm00004b016964 Zm00004b016964,Zm00004b016964 unchanged
exon.269537 chr3 88783628 88783676 Zm00004b016964 88784364 88780935 Zm00004b016964 Zm00004b016964,Zm00004b016964 unchanged
exon.269538 chr3 88782577 88783563 Zm00004b016964 88784364 88780935 Zm00004b016964 Zm00004b016964,Zm00004b016964 unchanged
exon.269539 chr3 88782286 88782497 Zm00004b016964 88784364 88780935 Zm00004b016964 Zm00004b016964,Zm00004b016964 unchanged
exon.269540 chr3 88782100 88782202 Zm00004b016964 88784364 88780935 Zm00004b016964 Zm00004b016964,Zm00004b016964 unchanged
exon.269541 chr3 88781935 88782023 Zm00004b016964 88784364 88780935 Zm00004b016964 Zm00004b016964,Zm00004b016964 unchanged
exon.269542 chr3 88781666 88781816 Zm00004b016964 88784364 88780935 Zm00004b016964 Zm00004b016964,Zm00004b016964 unchanged
exon.269543 chr3 88781429 88781569 Zm00004b016964 88784364 88780935 Zm00004b016964 Zm00004b016964,Zm00004b016964 unchanged
exon.269544 chr3 88781208 88781336 Zm00004b016964 88784364 88780935 Zm00004b016964 Zm00004b016964,Zm00004b016964 unchanged
exon.269545 chr3 88781025 88781103 Zm00004b016964 88784364 88780935 Zm00004b016964 Zm00004b016964,Zm00004b016964 unchanged
exon.269546 chr3 88780253 88780935 Zm00004b016964 88784364 88780935 Zm00004b016964 Zm00004b016964,Zm00004b016964 unchanged
exon.269560 chr3 88885232 88885504 Zm00004b016965 88885232 88885122 Zm00004b016965 Zm00004b016965,Zm00004b016965 unchanged
exon.269561 chr3 88885051 88885122 Zm00004b016965 88885232 88885122 Zm00004b016965 Zm00004b016965,Zm00004b016965 unchanged
exon.269590 chr3 89424878 89425322 Zm00004b016968 89424878 89424767 Zm00004b016968 Zm00004b016968,Zm00004b016968 unchanged
exon.269591 chr3 89424441 89424767 Zm00004b016968 89424878 89424767 Zm00004b016968 Zm00004b016968,Zm00004b016968 unchanged
exon.269594 chr3 89547743 89547955 Zm00004b016969 89547743 89547955 Zm00004b016969 Zm00004b016969,Zm00004b016969 unchanged
exon.269598 chr3 89662940 89663197 Zm00004b016970 89662940 89658497 Zm00004b016970 Zm00004b016970,Zm00004b016970 unchanged
exon.269599 chr3 89659260 89659346 Zm00004b016970 89662940 89658497 Zm00004b016970 Zm00004b016970,Zm00004b016970 unchanged
exon.269600 chr3 89658033 89658497 Zm00004b016970 89662940 89658497 Zm00004b016970 Zm00004b016970,Zm00004b016970 unchanged
exon.269612 chr3 89663613 89663856 Zm00004b016971 89663613 89671116 Zm00004b016971 Zm00004b016971,Zm00004b016971 unchanged
exon.269613 chr3 89665909 89666051 Zm00004b016971 89663613 89671116 Zm00004b016971 Zm00004b016971,Zm00004b016971 unchanged
exon.269614 chr3 89666509 89666966 Zm00004b016971 89663613 89671116 Zm00004b016971 Zm00004b016971,Zm00004b016971 unchanged
exon.269615 chr3 89667082 89667347 Zm00004b016971 89663613 89671116 Zm00004b016971 Zm00004b016971,Zm00004b016971 unchanged
exon.269616 chr3 89667936 89668004 Zm00004b016971 89663613 89671116 Zm00004b016971 Zm00004b016971,Zm00004b016971 unchanged
exon.269617 chr3 89668082 89668138 Zm00004b016971 89663613 89671116 Zm00004b016971 Zm00004b016971,Zm00004b016971 unchanged
exon.269618 chr3 89669130 89669182 Zm00004b016971 89663613 89671116 Zm00004b016971 Zm00004b016971,Zm00004b016971 unchanged
exon.269619 chr3 89669249 89669324 Zm00004b016971 89663613 89671116 Zm00004b016971 Zm00004b016971,Zm00004b016971 unchanged
exon.269620 chr3 89669405 89671116 Zm00004b016971 89663613 89671116 Zm00004b016971 Zm00004b016971,Zm00004b016971 unchanged
exon.269649 chr3 90194640 90197477 Zm00004b016974 90194640 90197477 Zm00004b016974 Zm00004b016974,Zm00004b016974 unchanged
exon.269754 chr3 90976693 90976870 Zm00004b016980 90976693 90975732 Zm00004b016980 Zm00004b016980,Zm00004b016980 unchanged
exon.269755 chr3 90975828 90976560 Zm00004b016980 90976693 90975732 Zm00004b016980 Zm00004b016980,Zm00004b016980 unchanged
exon.269756 chr3 90975579 90975732 Zm00004b016980 90976693 90975732 Zm00004b016980 Zm00004b016980,Zm00004b016980 unchanged
exon.269763 chr3 91449444 91449948 Zm00004b016981 91449444 91452998 Zm00004b016981 Zm00004b016981,Zm00004b016981 unchanged
exon.269764 chr3 91450771 91450904 Zm00004b016981 91449444 91452998 Zm00004b016981 Zm00004b016981,Zm00004b016981 unchanged
exon.269765 chr3 91451405 91451832 Zm00004b016981 91449444 91452998 Zm00004b016981 Zm00004b016981,Zm00004b016981 unchanged
exon.269766 chr3 91452191 91452998 Zm00004b016981 91449444 91452998 Zm00004b016981 Zm00004b016981,Zm00004b016981 unchanged
exon.269771 chr3 91470576 91472675 Zm00004b016982 91470576 91472675 Zm00004b016982 Zm00004b016982,Zm00004b016982 unchanged
exon.269793 chr3 92481921 92482391 Zm00004b016989 92481921 92470553 Zm00004b016989 Zm00004b016989,Zm00004b016989 unchanged
exon.269794 chr3 92477000 92477018 Zm00004b016989 92481921 92470553 Zm00004b016989 Zm00004b016989,Zm00004b016989 unchanged
exon.269795 chr3 92476751 92476919 Zm00004b016989 92481921 92470553 Zm00004b016989 Zm00004b016989,Zm00004b016989 unchanged
exon.269796 chr3 92476497 92476667 Zm00004b016989 92481921 92470553 Zm00004b016989 Zm00004b016989,Zm00004b016989 unchanged
exon.269797 chr3 92470679 92470831 Zm00004b016989 92481921 92470553 Zm00004b016989 Zm00004b016989,Zm00004b016989 unchanged
exon.269798 chr3 92469801 92470553 Zm00004b016989 92481921 92470553 Zm00004b016989 Zm00004b016989,Zm00004b016989 unchanged
exon.269890 chr3 94015557 94015875 Zm00004b016998 94015557 94028951 Zm00004b016998 Zm00004b016998,Zm00004b016998 unchanged
exon.269891 chr3 94016027 94016379 Zm00004b016998 94015557 94028951 Zm00004b016998 Zm00004b016998,Zm00004b016998 unchanged
exon.269892 chr3 94016479 94016636 Zm00004b016998 94015557 94028951 Zm00004b016998 Zm00004b016998,Zm00004b016998 unchanged
exon.269893 chr3 94017810 94018075 Zm00004b016998 94015557 94028951 Zm00004b016998 Zm00004b016998,Zm00004b016998 unchanged
exon.269894 chr3 94018155 94018373 Zm00004b016998 94015557 94028951 Zm00004b016998 Zm00004b016998,Zm00004b016998 unchanged
exon.269895 chr3 94018441 94018549 Zm00004b016998 94015557 94028951 Zm00004b016998 Zm00004b016998,Zm00004b016998 unchanged
exon.269896 chr3 94018637 94018752 Zm00004b016998 94015557 94028951 Zm00004b016998 Zm00004b016998,Zm00004b016998 unchanged
exon.269897 chr3 94019264 94019362 Zm00004b016998 94015557 94028951 Zm00004b016998 Zm00004b016998,Zm00004b016998 unchanged
exon.269898 chr3 94019474 94019583 Zm00004b016998 94015557 94028951 Zm00004b016998 Zm00004b016998,Zm00004b016998 unchanged
exon.269899 chr3 94020327 94020401 Zm00004b016998 94015557 94028951 Zm00004b016998 Zm00004b016998,Zm00004b016998 unchanged
exon.269900 chr3 94020880 94020958 Zm00004b016998 94015557 94028951 Zm00004b016998 Zm00004b016998,Zm00004b016998 unchanged
exon.269901 chr3 94021060 94021206 Zm00004b016998 94015557 94028951 Zm00004b016998 Zm00004b016998,Zm00004b016998 unchanged
exon.269902 chr3 94021298 94021378 Zm00004b016998 94015557 94028951 Zm00004b016998 Zm00004b016998,Zm00004b016998 unchanged
exon.269903 chr3 94021464 94021583 Zm00004b016998 94015557 94028951 Zm00004b016998 Zm00004b016998,Zm00004b016998 unchanged
exon.269904 chr3 94021956 94022078 Zm00004b016998 94015557 94028951 Zm00004b016998 Zm00004b016998,Zm00004b016998 unchanged
exon.269905 chr3 94022673 94022750 Zm00004b016998 94015557 94028951 Zm00004b016998 Zm00004b016998,Zm00004b016998 unchanged
exon.269906 chr3 94022841 94022929 Zm00004b016998 94015557 94028951 Zm00004b016998 Zm00004b016998,Zm00004b016998 unchanged
exon.269907 chr3 94023023 94023131 Zm00004b016998 94015557 94028951 Zm00004b016998 Zm00004b016998,Zm00004b016998 unchanged
exon.269908 chr3 94023365 94023433 Zm00004b016998 94015557 94028951 Zm00004b016998 Zm00004b016998,Zm00004b016998 unchanged
exon.269909 chr3 94023532 94023642 Zm00004b016998 94015557 94028951 Zm00004b016998 Zm00004b016998,Zm00004b016998 unchanged
exon.269910 chr3 94026522 94026577 Zm00004b016998 94015557 94028951 Zm00004b016998 Zm00004b016998,Zm00004b016998 unchanged
exon.269911 chr3 94026688 94026865 Zm00004b016998 94015557 94028951 Zm00004b016998 Zm00004b016998,Zm00004b016998 unchanged
exon.269912 chr3 94026960 94027061 Zm00004b016998 94015557 94028951 Zm00004b016998 Zm00004b016998,Zm00004b016998 unchanged
exon.269913 chr3 94027139 94027210 Zm00004b016998 94015557 94028951 Zm00004b016998 Zm00004b016998,Zm00004b016998 unchanged
exon.269914 chr3 94027380 94027445 Zm00004b016998 94015557 94028951 Zm00004b016998 Zm00004b016998,Zm00004b016998 unchanged
exon.269915 chr3 94027595 94027660 Zm00004b016998 94015557 94028951 Zm00004b016998 Zm00004b016998,Zm00004b016998 unchanged
exon.269916 chr3 94027803 94028003 Zm00004b016998 94015557 94028951 Zm00004b016998 Zm00004b016998,Zm00004b016998 unchanged
exon.269917 chr3 94028814 94028951 Zm00004b016998 94015557 94028951 Zm00004b016998 Zm00004b016998,Zm00004b016998 unchanged
exon.270056 chr3 94097634 94098258 Zm00004b017000 94097634 94100677 Zm00004b017000 Zm00004b017000,Zm00004b017000 unchanged
exon.270057 chr3 94098352 94099298 Zm00004b017000 94097634 94100677 Zm00004b017000 Zm00004b017000,Zm00004b017000 unchanged
exon.270058 chr3 94099820 94099883 Zm00004b017000 94097634 94100677 Zm00004b017000 Zm00004b017000,Zm00004b017000 unchanged
exon.270059 chr3 94099979 94100097 Zm00004b017000 94097634 94100677 Zm00004b017000 Zm00004b017000,Zm00004b017000 unchanged
exon.270060 chr3 94100192 94100677 Zm00004b017000 94097634 94100677 Zm00004b017000 Zm00004b017000,Zm00004b017000 unchanged
exon.270078 chr3 94410502 94411122 Zm00004b017004 94410502 94411122 Zm00004b017004 Zm00004b017004,Zm00004b017004 unchanged
exon.270100 chr3 95140841 95141092 Zm00004b017009 95140841 95141092 Zm00004b017009 Zm00004b017009,Zm00004b017009 unchanged
exon.270106 chr3 95184749 95185182 Zm00004b017011 95184749 95184330 Zm00004b017011 Zm00004b017011,Zm00004b017011 unchanged
exon.270107 chr3 95184377 95184452 Zm00004b017011 95184749 95184330 Zm00004b017011 Zm00004b017011,Zm00004b017011 unchanged
exon.270108 chr3 95184325 95184330 Zm00004b017011 95184749 95184330 Zm00004b017011 Zm00004b017011,Zm00004b017011 unchanged
exon.270227 chr3 96348824 96348826 Zm00004b017019 96348824 96348207 Zm00004b017019 Zm00004b017019,Zm00004b017019 unchanged
exon.270228 chr3 96348662 96348715 Zm00004b017019 96348824 96348207 Zm00004b017019 Zm00004b017019,Zm00004b017019 unchanged
exon.270229 chr3 96348306 96348591 Zm00004b017019 96348824 96348207 Zm00004b017019 Zm00004b017019,Zm00004b017019 unchanged
exon.270230 chr3 96347939 96348207 Zm00004b017019 96348824 96348207 Zm00004b017019 Zm00004b017019,Zm00004b017019 unchanged
exon.270259 chr3 96497131 96497139 Zm00004b017022 96497131 96504089 Zm00004b017022 Zm00004b017022,Zm00004b017022 unchanged
exon.270260 chr3 96498641 96498784 Zm00004b017022 96497131 96504089 Zm00004b017022 Zm00004b017022,Zm00004b017022 unchanged
exon.270261 chr3 96500592 96500748 Zm00004b017022 96497131 96504089 Zm00004b017022 Zm00004b017022,Zm00004b017022 unchanged
exon.270262 chr3 96501652 96501824 Zm00004b017022 96497131 96504089 Zm00004b017022 Zm00004b017022,Zm00004b017022 unchanged
exon.270263 chr3 96503609 96503664 Zm00004b017022 96497131 96504089 Zm00004b017022 Zm00004b017022,Zm00004b017022 unchanged
exon.270264 chr3 96503930 96504089 Zm00004b017022 96497131 96504089 Zm00004b017022 Zm00004b017022,Zm00004b017022 unchanged
exon.270348 chr3 97276386 97276697 Zm00004b017026 97276386 97276697 Zm00004b017026 Zm00004b017026,Zm00004b017026 unchanged
exon.270361 chr3 97345480 97346316 Zm00004b017028 97345480 97293461 Zm00004b017028 Zm00004b017028,Zm00004b017028 unchanged
exon.270362 chr3 97325466 97325750 Zm00004b017028 97345480 97293461 Zm00004b017028 Zm00004b017028,Zm00004b017028 unchanged
exon.270363 chr3 97323357 97323575 Zm00004b017028 97345480 97293461 Zm00004b017028 Zm00004b017028,Zm00004b017028 unchanged
exon.270364 chr3 97323078 97323257 Zm00004b017028 97345480 97293461 Zm00004b017028 Zm00004b017028,Zm00004b017028 unchanged
exon.270365 chr3 97294231 97294740 Zm00004b017028 97345480 97293461 Zm00004b017028 Zm00004b017028,Zm00004b017028 unchanged
exon.270366 chr3 97293581 97293742 Zm00004b017028 97345480 97293461 Zm00004b017028 Zm00004b017028,Zm00004b017028 unchanged
exon.270367 chr3 97293450 97293461 Zm00004b017028 97345480 97293461 Zm00004b017028 Zm00004b017028,Zm00004b017028 unchanged
exon.270441 chr3 98042552 98042815 Zm00004b017032 98042552 98046790 Zm00004b017032 Zm00004b017032,Zm00004b017032 unchanged
exon.270442 chr3 98044244 98044491 Zm00004b017032 98042552 98046790 Zm00004b017032 Zm00004b017032,Zm00004b017032 unchanged
exon.270443 chr3 98045039 98045360 Zm00004b017032 98042552 98046790 Zm00004b017032 Zm00004b017032,Zm00004b017032 unchanged
exon.270444 chr3 98046551 98046790 Zm00004b017032 98042552 98046790 Zm00004b017032 Zm00004b017032,Zm00004b017032 unchanged
exon.270475 chr3 98462965 98463057 Zm00004b017035 98462965 98461845 Zm00004b017035 Zm00004b017035,Zm00004b017035 unchanged
exon.270476 chr3 98462712 98462855 Zm00004b017035 98462965 98461845 Zm00004b017035 Zm00004b017035,Zm00004b017035 unchanged
exon.270477 chr3 98462236 98462308 Zm00004b017035 98462965 98461845 Zm00004b017035 Zm00004b017035,Zm00004b017035 unchanged
exon.270478 chr3 98461967 98462121 Zm00004b017035 98462965 98461845 Zm00004b017035 Zm00004b017035,Zm00004b017035 unchanged
exon.270479 chr3 98461707 98461845 Zm00004b017035 98462965 98461845 Zm00004b017035 Zm00004b017035,Zm00004b017035 unchanged
exon.270486 chr3 98473574 98473784 Zm00004b017036 98473574 98473441 Zm00004b017036 Zm00004b017036,Zm00004b017036 unchanged
exon.270487 chr3 98473329 98473441 Zm00004b017036 98473574 98473441 Zm00004b017036 Zm00004b017036,Zm00004b017036 unchanged
exon.270492 chr3 98474697 98475210 Zm00004b017037 98474697 98478726 Zm00004b017037 Zm00004b017037,Zm00004b017037 unchanged
exon.270493 chr3 98475323 98475525 Zm00004b017037 98474697 98478726 Zm00004b017037 Zm00004b017037,Zm00004b017037 unchanged
exon.270494 chr3 98476744 98478726 Zm00004b017037 98474697 98478726 Zm00004b017037 Zm00004b017037,Zm00004b017037 unchanged
exon.270522 chr3 98552580 98552612 Zm00004b017038 98552580 98562182 Zm00004b017038 Zm00004b017038,Zm00004b017038 unchanged
exon.270523 chr3 98552697 98552826 Zm00004b017038 98552580 98562182 Zm00004b017038 Zm00004b017038,Zm00004b017038 unchanged
exon.270524 chr3 98552905 98553048 Zm00004b017038 98552580 98562182 Zm00004b017038 Zm00004b017038,Zm00004b017038 unchanged
exon.270525 chr3 98553494 98553649 Zm00004b017038 98552580 98562182 Zm00004b017038 Zm00004b017038,Zm00004b017038 unchanged
exon.270526 chr3 98554392 98554783 Zm00004b017038 98552580 98562182 Zm00004b017038 Zm00004b017038,Zm00004b017038 unchanged
exon.270527 chr3 98554894 98555561 Zm00004b017038 98552580 98562182 Zm00004b017038 Zm00004b017038,Zm00004b017038 unchanged
exon.270528 chr3 98555739 98555844 Zm00004b017038 98552580 98562182 Zm00004b017038 Zm00004b017038,Zm00004b017038 unchanged
exon.270529 chr3 98559350 98559467 Zm00004b017038 98552580 98562182 Zm00004b017038 Zm00004b017038,Zm00004b017038 unchanged
exon.270530 chr3 98560760 98560809 Zm00004b017038 98552580 98562182 Zm00004b017038 Zm00004b017038,Zm00004b017038 unchanged
exon.270531 chr3 98560930 98561080 Zm00004b017038 98552580 98562182 Zm00004b017038 Zm00004b017038,Zm00004b017038 unchanged
exon.270532 chr3 98561784 98561830 Zm00004b017038 98552580 98562182 Zm00004b017038 Zm00004b017038,Zm00004b017038 unchanged
exon.270533 chr3 98561917 98562182 Zm00004b017038 98552580 98562182 Zm00004b017038 Zm00004b017038,Zm00004b017038 unchanged
exon.270546 chr3 98668051 98668521 Zm00004b017039 98668051 98668521 Zm00004b017039 Zm00004b017039,Zm00004b017039 unchanged
exon.270555 chr3 98792974 98793706 Zm00004b017040 98792974 98813141 Zm00004b017040 Zm00004b017040,Zm00004b017040 unchanged
exon.270556 chr3 98802876 98803094 Zm00004b017040 98792974 98813141 Zm00004b017040 Zm00004b017040,Zm00004b017040 unchanged
exon.270557 chr3 98803212 98803349 Zm00004b017040 98792974 98813141 Zm00004b017040 Zm00004b017040,Zm00004b017040 unchanged
exon.270558 chr3 98803493 98803660 Zm00004b017040 98792974 98813141 Zm00004b017040 Zm00004b017040,Zm00004b017040 unchanged
exon.270559 chr3 98805060 98805173 Zm00004b017040 98792974 98813141 Zm00004b017040 Zm00004b017040,Zm00004b017040 unchanged
exon.270560 chr3 98805431 98805538 Zm00004b017040 98792974 98813141 Zm00004b017040 Zm00004b017040,Zm00004b017040 unchanged
exon.270561 chr3 98812284 98812339 Zm00004b017040 98792974 98813141 Zm00004b017040 Zm00004b017040,Zm00004b017040 unchanged
exon.270562 chr3 98812419 98813141 Zm00004b017040 98792974 98813141 Zm00004b017040 Zm00004b017040,Zm00004b017040 unchanged
exon.270574 chr3 99070758 99071427 Zm00004b017041 99070758 99076084 Zm00004b017041 Zm00004b017041,Zm00004b017041 unchanged
exon.270575 chr3 99071655 99072590 Zm00004b017041 99070758 99076084 Zm00004b017041 Zm00004b017041,Zm00004b017041 unchanged
exon.270576 chr3 99072709 99073018 Zm00004b017041 99070758 99076084 Zm00004b017041 Zm00004b017041,Zm00004b017041 unchanged
exon.270577 chr3 99074113 99076084 Zm00004b017041 99070758 99076084 Zm00004b017041 Zm00004b017041,Zm00004b017041 unchanged
exon.270587 chr3 99083745 99083879 Zm00004b017042 99083745 99079171 Zm00004b017042 Zm00004b017042,Zm00004b017042 unchanged
exon.270588 chr3 99081436 99081573 Zm00004b017042 99083745 99079171 Zm00004b017042 Zm00004b017042,Zm00004b017042 unchanged
exon.270589 chr3 99080940 99081218 Zm00004b017042 99083745 99079171 Zm00004b017042 Zm00004b017042,Zm00004b017042 unchanged
exon.270590 chr3 99080788 99080871 Zm00004b017042 99083745 99079171 Zm00004b017042 Zm00004b017042,Zm00004b017042 unchanged
exon.270591 chr3 99080505 99080550 Zm00004b017042 99083745 99079171 Zm00004b017042 Zm00004b017042,Zm00004b017042 unchanged
exon.270592 chr3 99079155 99079171 Zm00004b017042 99083745 99079171 Zm00004b017042 Zm00004b017042,Zm00004b017042 unchanged
exon.270616 chr3 99254501 99254700 Zm00004b017043 99254501 99271760 Zm00004b017043 Zm00004b017043,Zm00004b017043 unchanged
exon.270617 chr3 99254851 99254989 Zm00004b017043 99254501 99271760 Zm00004b017043 Zm00004b017043,Zm00004b017043 unchanged
exon.270618 chr3 99257717 99257812 Zm00004b017043 99254501 99271760 Zm00004b017043 Zm00004b017043,Zm00004b017043 unchanged
exon.270619 chr3 99257895 99258098 Zm00004b017043 99254501 99271760 Zm00004b017043 Zm00004b017043,Zm00004b017043 unchanged
exon.270620 chr3 99258559 99265036 Zm00004b017043 99254501 99271760 Zm00004b017043 Zm00004b017043,Zm00004b017043 unchanged
exon.270621 chr3 99265215 99266284 Zm00004b017043 99254501 99271760 Zm00004b017043 Zm00004b017043,Zm00004b017043 unchanged
exon.270622 chr3 99266361 99266654 Zm00004b017043 99254501 99271760 Zm00004b017043 Zm00004b017043,Zm00004b017043 unchanged
exon.270623 chr3 99266744 99266951 Zm00004b017043 99254501 99271760 Zm00004b017043 Zm00004b017043,Zm00004b017043 unchanged
exon.270624 chr3 99267065 99267318 Zm00004b017043 99254501 99271760 Zm00004b017043 Zm00004b017043,Zm00004b017043 unchanged
exon.270625 chr3 99267395 99267663 Zm00004b017043 99254501 99271760 Zm00004b017043 Zm00004b017043,Zm00004b017043 unchanged
exon.270626 chr3 99268518 99269628 Zm00004b017043 99254501 99271760 Zm00004b017043 Zm00004b017043,Zm00004b017043 unchanged
exon.270627 chr3 99269712 99269858 Zm00004b017043 99254501 99271760 Zm00004b017043 Zm00004b017043,Zm00004b017043 unchanged
exon.270628 chr3 99269958 99269967 Zm00004b017043 99254501 99271760 Zm00004b017043 Zm00004b017043,Zm00004b017043 unchanged
exon.270629 chr3 99270272 99270472 Zm00004b017043 99254501 99271760 Zm00004b017043 Zm00004b017043,Zm00004b017043 unchanged
exon.270630 chr3 99270556 99270695 Zm00004b017043 99254501 99271760 Zm00004b017043 Zm00004b017043,Zm00004b017043 unchanged
exon.270631 chr3 99270857 99270963 Zm00004b017043 99254501 99271760 Zm00004b017043 Zm00004b017043,Zm00004b017043 unchanged
exon.270632 chr3 99271072 99271406 Zm00004b017043 99254501 99271760 Zm00004b017043 Zm00004b017043,Zm00004b017043 unchanged
exon.270633 chr3 99271486 99271760 Zm00004b017043 99254501 99271760 Zm00004b017043 Zm00004b017043,Zm00004b017043 unchanged
exon.270858 chr3 100861014 100861213 Zm00004b017058 100861014 100861473 Zm00004b017058 Zm00004b017058,Zm00004b017058 unchanged
exon.270859 chr3 100861326 100861473 Zm00004b017058 100861014 100861473 Zm00004b017058 Zm00004b017058,Zm00004b017058 unchanged
exon.270866 chr3 101035629 101035658 Zm00004b017059 101035629 101034501 Zm00004b017059 Zm00004b017059,Zm00004b017059 unchanged
exon.270867 chr3 101035179 101035286 Zm00004b017059 101035629 101034501 Zm00004b017059 Zm00004b017059,Zm00004b017059 unchanged
exon.270868 chr3 101035002 101035091 Zm00004b017059 101035629 101034501 Zm00004b017059 Zm00004b017059,Zm00004b017059 unchanged
exon.270869 chr3 101034577 101034918 Zm00004b017059 101035629 101034501 Zm00004b017059 Zm00004b017059,Zm00004b017059 unchanged
exon.270870 chr3 101034208 101034501 Zm00004b017059 101035629 101034501 Zm00004b017059 Zm00004b017059,Zm00004b017059 unchanged
exon.270896 chr3 101260752 101261176 Zm00004b017061 101260752 101283213 Zm00004b017061 Zm00004b017061,Zm00004b017061 unchanged
exon.270897 chr3 101262998 101263282 Zm00004b017061 101260752 101283213 Zm00004b017061 Zm00004b017061,Zm00004b017061 unchanged
exon.270898 chr3 101263376 101263481 Zm00004b017061 101260752 101283213 Zm00004b017061 Zm00004b017061,Zm00004b017061 unchanged
exon.270899 chr3 101277944 101278067 Zm00004b017061 101260752 101283213 Zm00004b017061 Zm00004b017061,Zm00004b017061 unchanged
exon.270900 chr3 101278160 101278891 Zm00004b017061 101260752 101283213 Zm00004b017061 Zm00004b017061,Zm00004b017061 unchanged
exon.270901 chr3 101279267 101281184 Zm00004b017061 101260752 101283213 Zm00004b017061 Zm00004b017061,Zm00004b017061 unchanged
exon.270902 chr3 101282478 101283213 Zm00004b017061 101260752 101283213 Zm00004b017061 Zm00004b017061,Zm00004b017061 unchanged
exon.270932 chr3 101342199 101342561 Zm00004b017062 101342199 101309341 Zm00004b017062 Zm00004b017062,Zm00004b017062 unchanged
exon.270933 chr3 101341960 101342034 Zm00004b017062 101342199 101309341 Zm00004b017062 Zm00004b017062,Zm00004b017062 unchanged
exon.270934 chr3 101333689 101333790 Zm00004b017062 101342199 101309341 Zm00004b017062 Zm00004b017062,Zm00004b017062 unchanged
exon.270935 chr3 101333508 101333558 Zm00004b017062 101342199 101309341 Zm00004b017062 Zm00004b017062,Zm00004b017062 unchanged
exon.270936 chr3 101333300 101333405 Zm00004b017062 101342199 101309341 Zm00004b017062 Zm00004b017062,Zm00004b017062 unchanged
exon.270937 chr3 101332872 101332985 Zm00004b017062 101342199 101309341 Zm00004b017062 Zm00004b017062,Zm00004b017062 unchanged
exon.270938 chr3 101332706 101332797 Zm00004b017062 101342199 101309341 Zm00004b017062 Zm00004b017062,Zm00004b017062 unchanged
exon.270939 chr3 101326005 101326173 Zm00004b017062 101342199 101309341 Zm00004b017062 Zm00004b017062,Zm00004b017062 unchanged
exon.270940 chr3 101325833 101325909 Zm00004b017062 101342199 101309341 Zm00004b017062 Zm00004b017062,Zm00004b017062 unchanged
exon.270941 chr3 101325655 101325750 Zm00004b017062 101342199 101309341 Zm00004b017062 Zm00004b017062,Zm00004b017062 unchanged
exon.270942 chr3 101325472 101325562 Zm00004b017062 101342199 101309341 Zm00004b017062 Zm00004b017062,Zm00004b017062 unchanged
exon.270943 chr3 101318863 101318948 Zm00004b017062 101342199 101309341 Zm00004b017062 Zm00004b017062,Zm00004b017062 unchanged
exon.270944 chr3 101318600 101318776 Zm00004b017062 101342199 101309341 Zm00004b017062 Zm00004b017062,Zm00004b017062 unchanged
exon.270945 chr3 101318120 101318173 Zm00004b017062 101342199 101309341 Zm00004b017062 Zm00004b017062,Zm00004b017062 unchanged
exon.270946 chr3 101317922 101318050 Zm00004b017062 101342199 101309341 Zm00004b017062 Zm00004b017062,Zm00004b017062 unchanged
exon.270947 chr3 101317585 101317677 Zm00004b017062 101342199 101309341 Zm00004b017062 Zm00004b017062,Zm00004b017062 unchanged
exon.270948 chr3 101317351 101317497 Zm00004b017062 101342199 101309341 Zm00004b017062 Zm00004b017062,Zm00004b017062 unchanged
exon.270949 chr3 101317105 101317202 Zm00004b017062 101342199 101309341 Zm00004b017062 Zm00004b017062,Zm00004b017062 unchanged
exon.270950 chr3 101316950 101317034 Zm00004b017062 101342199 101309341 Zm00004b017062 Zm00004b017062,Zm00004b017062 unchanged
exon.270951 chr3 101310418 101310476 Zm00004b017062 101342199 101309341 Zm00004b017062 Zm00004b017062,Zm00004b017062 unchanged
exon.270952 chr3 101309590 101309688 Zm00004b017062 101342199 101309341 Zm00004b017062 Zm00004b017062,Zm00004b017062 unchanged
exon.270953 chr3 101309434 101309517 Zm00004b017062 101342199 101309341 Zm00004b017062 Zm00004b017062,Zm00004b017062 unchanged
exon.270954 chr3 101308873 101309341 Zm00004b017062 101342199 101309341 Zm00004b017062 Zm00004b017062,Zm00004b017062 unchanged
exon.271041 chr3 101935142 101935315 Zm00004b017063 101935142 101942858 Zm00004b017063 Zm00004b017063,Zm00004b017063 unchanged
exon.271042 chr3 101935385 101935456 Zm00004b017063 101935142 101942858 Zm00004b017063 Zm00004b017063,Zm00004b017063 unchanged
exon.271043 chr3 101936409 101936535 Zm00004b017063 101935142 101942858 Zm00004b017063 Zm00004b017063,Zm00004b017063 unchanged
exon.271044 chr3 101936616 101936684 Zm00004b017063 101935142 101942858 Zm00004b017063 Zm00004b017063,Zm00004b017063 unchanged
exon.271045 chr3 101937081 101937167 Zm00004b017063 101935142 101942858 Zm00004b017063 Zm00004b017063,Zm00004b017063 unchanged
exon.271046 chr3 101937510 101937587 Zm00004b017063 101935142 101942858 Zm00004b017063 Zm00004b017063,Zm00004b017063 unchanged
exon.271047 chr3 101937670 101937729 Zm00004b017063 101935142 101942858 Zm00004b017063 Zm00004b017063,Zm00004b017063 unchanged
exon.271048 chr3 101937804 101937976 Zm00004b017063 101935142 101942858 Zm00004b017063 Zm00004b017063,Zm00004b017063 unchanged
exon.271049 chr3 101938065 101938119 Zm00004b017063 101935142 101942858 Zm00004b017063 Zm00004b017063,Zm00004b017063 unchanged
exon.271050 chr3 101938678 101938714 Zm00004b017063 101935142 101942858 Zm00004b017063 Zm00004b017063,Zm00004b017063 unchanged
exon.271051 chr3 101938798 101939030 Zm00004b017063 101935142 101942858 Zm00004b017063 Zm00004b017063,Zm00004b017063 unchanged
exon.271052 chr3 101939508 101939585 Zm00004b017063 101935142 101942858 Zm00004b017063 Zm00004b017063,Zm00004b017063 unchanged
exon.271053 chr3 101939667 101939792 Zm00004b017063 101935142 101942858 Zm00004b017063 Zm00004b017063,Zm00004b017063 unchanged
exon.271054 chr3 101939869 101940421 Zm00004b017063 101935142 101942858 Zm00004b017063 Zm00004b017063,Zm00004b017063 unchanged
exon.271055 chr3 101941536 101941950 Zm00004b017063 101935142 101942858 Zm00004b017063 Zm00004b017063,Zm00004b017063 unchanged
exon.271056 chr3 101942262 101942324 Zm00004b017063 101935142 101942858 Zm00004b017063 Zm00004b017063,Zm00004b017063 unchanged
exon.271057 chr3 101942345 101942858 Zm00004b017063 101935142 101942858 Zm00004b017063 Zm00004b017063,Zm00004b017063 unchanged
exon.271163 chr3 102180143 102180526 Zm00004b017064 102180143 102180526 Zm00004b017064 Zm00004b017064,Zm00004b017064 unchanged
exon.271173 chr3 102399106 102399495 Zm00004b017066 102399106 102399495 Zm00004b017066 Zm00004b017066,Zm00004b017066 unchanged
exon.271188 chr3 102759592 102760707 Zm00004b017069 102759592 102760707 Zm00004b017069 Zm00004b017069,Zm00004b017069 unchanged
exon.271194 chr3 102892670 102892757 Zm00004b017070 102892670 102891090 Zm00004b017070 Zm00004b017070,Zm00004b017070 unchanged
exon.271195 chr3 102892249 102892466 Zm00004b017070 102892670 102891090 Zm00004b017070 Zm00004b017070,Zm00004b017070 unchanged
exon.271196 chr3 102891662 102892105 Zm00004b017070 102892670 102891090 Zm00004b017070 Zm00004b017070,Zm00004b017070 unchanged
exon.271197 chr3 102891426 102891547 Zm00004b017070 102892670 102891090 Zm00004b017070 Zm00004b017070,Zm00004b017070 unchanged
exon.271198 chr3 102890235 102891090 Zm00004b017070 102892670 102891090 Zm00004b017070 Zm00004b017070,Zm00004b017070 unchanged
exon.271354 chr3 103405919 103408012 Zm00004b017074 103405919 103408012 Zm00004b017074 Zm00004b017074,Zm00004b017074 unchanged
exon.271506 chr3 104199821 104200217 Zm00004b017083 104199821 104216567 Zm00004b017083 Zm00004b017083,Zm00004b017083 unchanged
exon.271507 chr3 104200421 104200478 Zm00004b017083 104199821 104216567 Zm00004b017083 Zm00004b017083,Zm00004b017083 unchanged
exon.271508 chr3 104200632 104200760 Zm00004b017083 104199821 104216567 Zm00004b017083 Zm00004b017083,Zm00004b017083 unchanged
exon.271509 chr3 104200845 104200900 Zm00004b017083 104199821 104216567 Zm00004b017083 Zm00004b017083,Zm00004b017083 unchanged
exon.271510 chr3 104201545 104201633 Zm00004b017083 104199821 104216567 Zm00004b017083 Zm00004b017083,Zm00004b017083 unchanged
exon.271511 chr3 104201712 104201813 Zm00004b017083 104199821 104216567 Zm00004b017083 Zm00004b017083,Zm00004b017083 unchanged
exon.271512 chr3 104201904 104201946 Zm00004b017083 104199821 104216567 Zm00004b017083 Zm00004b017083,Zm00004b017083 unchanged
exon.271513 chr3 104202717 104202779 Zm00004b017083 104199821 104216567 Zm00004b017083 Zm00004b017083,Zm00004b017083 unchanged
exon.271514 chr3 104213412 104213604 Zm00004b017083 104199821 104216567 Zm00004b017083 Zm00004b017083,Zm00004b017083 unchanged
exon.271515 chr3 104214168 104214288 Zm00004b017083 104199821 104216567 Zm00004b017083 Zm00004b017083,Zm00004b017083 unchanged
exon.271516 chr3 104214365 104214462 Zm00004b017083 104199821 104216567 Zm00004b017083 Zm00004b017083,Zm00004b017083 unchanged
exon.271517 chr3 104214579 104214692 Zm00004b017083 104199821 104216567 Zm00004b017083 Zm00004b017083,Zm00004b017083 unchanged
exon.271518 chr3 104214899 104215069 Zm00004b017083 104199821 104216567 Zm00004b017083 Zm00004b017083,Zm00004b017083 unchanged
exon.271519 chr3 104215148 104215291 Zm00004b017083 104199821 104216567 Zm00004b017083 Zm00004b017083,Zm00004b017083 unchanged
exon.271520 chr3 104215359 104215504 Zm00004b017083 104199821 104216567 Zm00004b017083 Zm00004b017083,Zm00004b017083 unchanged
exon.271521 chr3 104215915 104216567 Zm00004b017083 104199821 104216567 Zm00004b017083 Zm00004b017083,Zm00004b017083 unchanged
exon.271538 chr3 104309237 104309761 Zm00004b017084 104309237 104309761 Zm00004b017084 Zm00004b017084,Zm00004b017084 unchanged
exon.271601 chr3 104851546 104852058 Zm00004b017087 104851546 104852058 Zm00004b017087 Zm00004b017087,Zm00004b017087 unchanged
exon.271626 chr3 104971657 104971839 Zm00004b017088 104971657 104974146 Zm00004b017088 Zm00004b017088,Zm00004b017088 unchanged
exon.271627 chr3 104971934 104972131 Zm00004b017088 104971657 104974146 Zm00004b017088 Zm00004b017088,Zm00004b017088 unchanged
exon.271628 chr3 104972577 104972623 Zm00004b017088 104971657 104974146 Zm00004b017088 Zm00004b017088,Zm00004b017088 unchanged
exon.271629 chr3 104972860 104972947 Zm00004b017088 104971657 104974146 Zm00004b017088 Zm00004b017088,Zm00004b017088 unchanged
exon.271630 chr3 104973061 104973174 Zm00004b017088 104971657 104974146 Zm00004b017088 Zm00004b017088,Zm00004b017088 unchanged
exon.271631 chr3 104973356 104973600 Zm00004b017088 104971657 104974146 Zm00004b017088 Zm00004b017088,Zm00004b017088 unchanged
exon.271632 chr3 104973678 104974146 Zm00004b017088 104971657 104974146 Zm00004b017088 Zm00004b017088,Zm00004b017088 unchanged
exon.271641 chr3 105086255 105086760 Zm00004b017089 105086255 105087965 Zm00004b017089 Zm00004b017089,Zm00004b017089 unchanged
exon.271642 chr3 105086843 105087965 Zm00004b017089 105086255 105087965 Zm00004b017089 Zm00004b017089,Zm00004b017089 unchanged
exon.271660 chr3 105232964 105233358 Zm00004b017090 105232964 105222542 Zm00004b017090 Zm00004b017090,Zm00004b017090 unchanged
exon.271661 chr3 105231542 105232653 Zm00004b017090 105232964 105222542 Zm00004b017090 Zm00004b017090,Zm00004b017090 unchanged
exon.271662 chr3 105231253 105231434 Zm00004b017090 105232964 105222542 Zm00004b017090 Zm00004b017090,Zm00004b017090 unchanged
exon.271663 chr3 105230912 105231144 Zm00004b017090 105232964 105222542 Zm00004b017090 Zm00004b017090,Zm00004b017090 unchanged
exon.271664 chr3 105230761 105230829 Zm00004b017090 105232964 105222542 Zm00004b017090 Zm00004b017090,Zm00004b017090 unchanged
exon.271665 chr3 105230456 105230528 Zm00004b017090 105232964 105222542 Zm00004b017090 Zm00004b017090,Zm00004b017090 unchanged
exon.271666 chr3 105230201 105230357 Zm00004b017090 105232964 105222542 Zm00004b017090 Zm00004b017090,Zm00004b017090 unchanged
exon.271667 chr3 105229824 105230115 Zm00004b017090 105232964 105222542 Zm00004b017090 Zm00004b017090,Zm00004b017090 unchanged
exon.271668 chr3 105229526 105229640 Zm00004b017090 105232964 105222542 Zm00004b017090 Zm00004b017090,Zm00004b017090 unchanged
exon.271669 chr3 105229250 105229413 Zm00004b017090 105232964 105222542 Zm00004b017090 Zm00004b017090,Zm00004b017090 unchanged
exon.271670 chr3 105227938 105228012 Zm00004b017090 105232964 105222542 Zm00004b017090 Zm00004b017090,Zm00004b017090 unchanged
exon.271671 chr3 105227459 105227855 Zm00004b017090 105232964 105222542 Zm00004b017090 Zm00004b017090,Zm00004b017090 unchanged
exon.271672 chr3 105226975 105227034 Zm00004b017090 105232964 105222542 Zm00004b017090 Zm00004b017090,Zm00004b017090 unchanged
exon.271673 chr3 105224533 105226497 Zm00004b017090 105232964 105222542 Zm00004b017090 Zm00004b017090,Zm00004b017090 unchanged
exon.271674 chr3 105224080 105224448 Zm00004b017090 105232964 105222542 Zm00004b017090 Zm00004b017090,Zm00004b017090 unchanged
exon.271675 chr3 105222093 105222542 Zm00004b017090 105232964 105222542 Zm00004b017090 Zm00004b017090,Zm00004b017090 unchanged
exon.272001 chr3 105847105 105847191 Zm00004b017093 105847105 105852079 Zm00004b017093 Zm00004b017093,Zm00004b017093 unchanged
exon.272002 chr3 105847314 105847519 Zm00004b017093 105847105 105852079 Zm00004b017093 Zm00004b017093,Zm00004b017093 unchanged
exon.272003 chr3 105847632 105847701 Zm00004b017093 105847105 105852079 Zm00004b017093 Zm00004b017093,Zm00004b017093 unchanged
exon.272004 chr3 105847904 105847959 Zm00004b017093 105847105 105852079 Zm00004b017093 Zm00004b017093,Zm00004b017093 unchanged
exon.272005 chr3 105848071 105848142 Zm00004b017093 105847105 105852079 Zm00004b017093 Zm00004b017093,Zm00004b017093 unchanged
exon.272006 chr3 105848227 105848321 Zm00004b017093 105847105 105852079 Zm00004b017093 Zm00004b017093,Zm00004b017093 unchanged
exon.272007 chr3 105848461 105848527 Zm00004b017093 105847105 105852079 Zm00004b017093 Zm00004b017093,Zm00004b017093 unchanged
exon.272008 chr3 105848630 105848759 Zm00004b017093 105847105 105852079 Zm00004b017093 Zm00004b017093,Zm00004b017093 unchanged
exon.272009 chr3 105848867 105849085 Zm00004b017093 105847105 105852079 Zm00004b017093 Zm00004b017093,Zm00004b017093 unchanged
exon.272010 chr3 105849192 105849316 Zm00004b017093 105847105 105852079 Zm00004b017093 Zm00004b017093,Zm00004b017093 unchanged
exon.272011 chr3 105849691 105849865 Zm00004b017093 105847105 105852079 Zm00004b017093 Zm00004b017093,Zm00004b017093 unchanged
exon.272012 chr3 105849946 105850036 Zm00004b017093 105847105 105852079 Zm00004b017093 Zm00004b017093,Zm00004b017093 unchanged
exon.272013 chr3 105850622 105850779 Zm00004b017093 105847105 105852079 Zm00004b017093 Zm00004b017093,Zm00004b017093 unchanged
exon.272014 chr3 105851247 105851435 Zm00004b017093 105847105 105852079 Zm00004b017093 Zm00004b017093,Zm00004b017093 unchanged
exon.272015 chr3 105851511 105852079 Zm00004b017093 105847105 105852079 Zm00004b017093 Zm00004b017093,Zm00004b017093 unchanged
exon.272057 chr3 106341153 106341867 Zm00004b017096 106341153 106337387 Zm00004b017096 Zm00004b017096,Zm00004b017096 unchanged
exon.272058 chr3 106339205 106339935 Zm00004b017096 106341153 106337387 Zm00004b017096 Zm00004b017096,Zm00004b017096 unchanged
exon.272059 chr3 106339033 106339096 Zm00004b017096 106341153 106337387 Zm00004b017096 Zm00004b017096,Zm00004b017096 unchanged
exon.272060 chr3 106338922 106338965 Zm00004b017096 106341153 106337387 Zm00004b017096 Zm00004b017096,Zm00004b017096 unchanged
exon.272061 chr3 106335671 106337387 Zm00004b017096 106341153 106337387 Zm00004b017096 Zm00004b017096,Zm00004b017096 unchanged
exon.272067 chr3 106335780 106336823 Zm00004b017097 106335780 106336823 Zm00004b017097 Zm00004b017097,Zm00004b017097 unchanged
exon.272094 chr3 107026342 107028870 Zm00004b017100 107026342 107028870 Zm00004b017100 Zm00004b017100,Zm00004b017100 unchanged
exon.272096 chr3 107169567 107170454 Zm00004b017101 107169567 107170454 Zm00004b017101 Zm00004b017101,Zm00004b017101 unchanged
exon.272135 chr3 107345470 107346154 Zm00004b017105 107345470 107343561 Zm00004b017105 Zm00004b017105,Zm00004b017105 unchanged
exon.272136 chr3 107344403 107345383 Zm00004b017105 107345470 107343561 Zm00004b017105 Zm00004b017105,Zm00004b017105 unchanged
exon.272137 chr3 107344125 107344300 Zm00004b017105 107345470 107343561 Zm00004b017105 Zm00004b017105,Zm00004b017105 unchanged
exon.272138 chr3 107343742 107344043 Zm00004b017105 107345470 107343561 Zm00004b017105 Zm00004b017105,Zm00004b017105 unchanged
exon.272139 chr3 107342366 107343561 Zm00004b017105 107345470 107343561 Zm00004b017105 Zm00004b017105,Zm00004b017105 unchanged
exon.272156 chr3 107346303 107347130 Zm00004b017106 107346303 107347130 Zm00004b017106 Zm00004b017106,Zm00004b017106 unchanged
exon.272158 chr3 107488975 107489360 Zm00004b017107 107488975 107489360 Zm00004b017107 Zm00004b017107,Zm00004b017107 unchanged
exon.272162 chr3 107507597 107507822 Zm00004b017108 107507597 107509234 Zm00004b017108 Zm00004b017108,Zm00004b017108 unchanged
exon.272163 chr3 107507877 107507957 Zm00004b017108 107507597 107509234 Zm00004b017108 Zm00004b017108,Zm00004b017108 unchanged
exon.272164 chr3 107509049 107509234 Zm00004b017108 107507597 107509234 Zm00004b017108 Zm00004b017108,Zm00004b017108 unchanged
exon.272170 chr3 107533368 107533549 Zm00004b017109 107533368 107533976 Zm00004b017109 Zm00004b017109,Zm00004b017109 unchanged
exon.272171 chr3 107533695 107533767 Zm00004b017109 107533368 107533976 Zm00004b017109 Zm00004b017109,Zm00004b017109 unchanged
exon.272172 chr3 107533861 107533976 Zm00004b017109 107533368 107533976 Zm00004b017109 Zm00004b017109,Zm00004b017109 unchanged
exon.272186 chr3 107700496 107700786 Zm00004b017112 107700496 107700786 Zm00004b017112 Zm00004b017112,Zm00004b017112 unchanged
exon.272333 chr3 107979116 107979463 Zm00004b017117 107979116 107979463 Zm00004b017117 Zm00004b017117,Zm00004b017117 unchanged
exon.272347 chr3 108285537 108285915 Zm00004b017121 108285537 108279984 Zm00004b017121 Zm00004b017121,Zm00004b017121 unchanged
exon.272348 chr3 108280484 108280596 Zm00004b017121 108285537 108279984 Zm00004b017121 Zm00004b017121,Zm00004b017121 unchanged
exon.272349 chr3 108280065 108280273 Zm00004b017121 108285537 108279984 Zm00004b017121 Zm00004b017121,Zm00004b017121 unchanged
exon.272350 chr3 108279388 108279984 Zm00004b017121 108285537 108279984 Zm00004b017121 Zm00004b017121,Zm00004b017121 unchanged
exon.272374 chr3 108557771 108558324 Zm00004b017124 108557771 108560732 Zm00004b017124 Zm00004b017124,Zm00004b017124 unchanged
exon.272375 chr3 108559636 108559722 Zm00004b017124 108557771 108560732 Zm00004b017124 Zm00004b017124,Zm00004b017124 unchanged
exon.272376 chr3 108560121 108560183 Zm00004b017124 108557771 108560732 Zm00004b017124 Zm00004b017124,Zm00004b017124 unchanged
exon.272377 chr3 108560434 108560732 Zm00004b017124 108557771 108560732 Zm00004b017124 Zm00004b017124,Zm00004b017124 unchanged
exon.272498 chr3 108733051 108733209 Zm00004b017128 108733051 108732892 Zm00004b017128 Zm00004b017128,Zm00004b017128 unchanged
exon.272499 chr3 108732308 108732892 Zm00004b017128 108733051 108732892 Zm00004b017128 Zm00004b017128,Zm00004b017128 unchanged
exon.272508 chr3 109272778 109274878 Zm00004b017130 109272778 109271712 Zm00004b017130 Zm00004b017130,Zm00004b017130 unchanged
exon.272509 chr3 109271567 109271712 Zm00004b017130 109272778 109271712 Zm00004b017130 Zm00004b017130,Zm00004b017130 unchanged
exon.272512 chr3 109607370 109610339 Zm00004b017131 109607370 109610339 Zm00004b017131 Zm00004b017131,Zm00004b017131 unchanged
exon.272555 chr3 110109902 110110168 Zm00004b017136 110109902 110110168 Zm00004b017136 Zm00004b017136,Zm00004b017136 unchanged
exon.272557 chr3 110130484 110133534 Zm00004b017137 110130484 110133534 Zm00004b017137 Zm00004b017137,Zm00004b017137 unchanged
exon.272859 chr3 110466339 110466521 Zm00004b017140 110466339 110463713 Zm00004b017140 Zm00004b017140,Zm00004b017140 unchanged
exon.272860 chr3 110465903 110466176 Zm00004b017140 110466339 110463713 Zm00004b017140 Zm00004b017140,Zm00004b017140 unchanged
exon.272861 chr3 110465281 110465362 Zm00004b017140 110466339 110463713 Zm00004b017140 Zm00004b017140,Zm00004b017140 unchanged
exon.272862 chr3 110465067 110465196 Zm00004b017140 110466339 110463713 Zm00004b017140 Zm00004b017140,Zm00004b017140 unchanged
exon.272863 chr3 110464827 110464978 Zm00004b017140 110466339 110463713 Zm00004b017140 Zm00004b017140,Zm00004b017140 unchanged
exon.272864 chr3 110464325 110464716 Zm00004b017140 110466339 110463713 Zm00004b017140 Zm00004b017140,Zm00004b017140 unchanged
exon.272865 chr3 110464202 110464246 Zm00004b017140 110466339 110463713 Zm00004b017140 Zm00004b017140,Zm00004b017140 unchanged
exon.272866 chr3 110463946 110464010 Zm00004b017140 110466339 110463713 Zm00004b017140 Zm00004b017140,Zm00004b017140 unchanged
exon.272867 chr3 110463790 110463865 Zm00004b017140 110466339 110463713 Zm00004b017140 Zm00004b017140,Zm00004b017140 unchanged
exon.272868 chr3 110463423 110463713 Zm00004b017140 110466339 110463713 Zm00004b017140 Zm00004b017140,Zm00004b017140 unchanged
exon.272920 chr3 110574352 110574571 Zm00004b017144 110574352 110566558 Zm00004b017144 Zm00004b017144,Zm00004b017144 unchanged
exon.272921 chr3 110574075 110574242 Zm00004b017144 110574352 110566558 Zm00004b017144 Zm00004b017144,Zm00004b017144 unchanged
exon.272922 chr3 110568746 110568844 Zm00004b017144 110574352 110566558 Zm00004b017144 Zm00004b017144,Zm00004b017144 unchanged
exon.272923 chr3 110568079 110568135 Zm00004b017144 110574352 110566558 Zm00004b017144 Zm00004b017144,Zm00004b017144 unchanged
exon.272924 chr3 110567498 110567566 Zm00004b017144 110574352 110566558 Zm00004b017144 Zm00004b017144,Zm00004b017144 unchanged
exon.272925 chr3 110566702 110566770 Zm00004b017144 110574352 110566558 Zm00004b017144 Zm00004b017144,Zm00004b017144 unchanged
exon.272926 chr3 110565139 110566558 Zm00004b017144 110574352 110566558 Zm00004b017144 Zm00004b017144,Zm00004b017144 unchanged
exon.272935 chr3 110634604 110635102 Zm00004b017145 110634604 110629577 Zm00004b017145 Zm00004b017145,Zm00004b017145 unchanged
exon.272936 chr3 110629132 110629577 Zm00004b017145 110634604 110629577 Zm00004b017145 Zm00004b017145,Zm00004b017145 unchanged
exon.272939 chr3 110635929 110637593 Zm00004b017146 110635929 110637593 Zm00004b017146 Zm00004b017146,Zm00004b017146 unchanged
exon.272941 chr3 110791063 110792256 Zm00004b017147 110791063 110792256 Zm00004b017147 Zm00004b017147,Zm00004b017147 unchanged
exon.272944 chr3 110794025 110794352 Zm00004b017148 110794025 110794722 Zm00004b017148 Zm00004b017148,Zm00004b017148 unchanged
exon.272945 chr3 110794433 110794722 Zm00004b017148 110794025 110794722 Zm00004b017148 Zm00004b017148,Zm00004b017148 unchanged
exon.272952 chr3 110799912 110799974 Zm00004b017149 110799912 110801370 Zm00004b017149 Zm00004b017149,Zm00004b017149 unchanged
exon.272953 chr3 110800079 110800396 Zm00004b017149 110799912 110801370 Zm00004b017149 Zm00004b017149,Zm00004b017149 unchanged
exon.272954 chr3 110800749 110800855 Zm00004b017149 110799912 110801370 Zm00004b017149 Zm00004b017149,Zm00004b017149 unchanged
exon.272955 chr3 110800945 110800999 Zm00004b017149 110799912 110801370 Zm00004b017149 Zm00004b017149,Zm00004b017149 unchanged
exon.272956 chr3 110801221 110801370 Zm00004b017149 110799912 110801370 Zm00004b017149 Zm00004b017149,Zm00004b017149 unchanged
exon.273106 chr3 111315523 111315816 Zm00004b017156 111315523 111312332 Zm00004b017156 Zm00004b017156,Zm00004b017156 unchanged
exon.273107 chr3 111315245 111315448 Zm00004b017156 111315523 111312332 Zm00004b017156 Zm00004b017156,Zm00004b017156 unchanged
exon.273108 chr3 111315098 111315150 Zm00004b017156 111315523 111312332 Zm00004b017156 Zm00004b017156,Zm00004b017156 unchanged
exon.273109 chr3 111314803 111314912 Zm00004b017156 111315523 111312332 Zm00004b017156 Zm00004b017156,Zm00004b017156 unchanged
exon.273110 chr3 111314652 111314716 Zm00004b017156 111315523 111312332 Zm00004b017156 Zm00004b017156,Zm00004b017156 unchanged
exon.273111 chr3 111314493 111314541 Zm00004b017156 111315523 111312332 Zm00004b017156 Zm00004b017156,Zm00004b017156 unchanged
exon.273112 chr3 111314326 111314396 Zm00004b017156 111315523 111312332 Zm00004b017156 Zm00004b017156,Zm00004b017156 unchanged
exon.273113 chr3 111314153 111314238 Zm00004b017156 111315523 111312332 Zm00004b017156 Zm00004b017156,Zm00004b017156 unchanged
exon.273114 chr3 111313772 111313935 Zm00004b017156 111315523 111312332 Zm00004b017156 Zm00004b017156,Zm00004b017156 unchanged
exon.273115 chr3 111311967 111312332 Zm00004b017156 111315523 111312332 Zm00004b017156 Zm00004b017156,Zm00004b017156 unchanged
exon.273275 chr3 111825559 111825876 Zm00004b017163 111825559 111825876 Zm00004b017163 Zm00004b017163,Zm00004b017163 unchanged
exon.273353 chr3 112285109 112285823 Zm00004b017166 112285109 112286397 Zm00004b017166 Zm00004b017166,Zm00004b017166 unchanged
exon.273354 chr3 112286135 112286397 Zm00004b017166 112285109 112286397 Zm00004b017166 Zm00004b017166,Zm00004b017166 unchanged
exon.273442 chr3 112393151 112393813 Zm00004b017167 112393151 112384001 Zm00004b017167 Zm00004b017167,Zm00004b017167 unchanged
exon.273443 chr3 112388582 112388684 Zm00004b017167 112393151 112384001 Zm00004b017167 Zm00004b017167,Zm00004b017167 unchanged
exon.273444 chr3 112386570 112386663 Zm00004b017167 112393151 112384001 Zm00004b017167 Zm00004b017167,Zm00004b017167 unchanged
exon.273445 chr3 112386301 112386431 Zm00004b017167 112393151 112384001 Zm00004b017167 Zm00004b017167,Zm00004b017167 unchanged
exon.273446 chr3 112386136 112386217 Zm00004b017167 112393151 112384001 Zm00004b017167 Zm00004b017167,Zm00004b017167 unchanged
exon.273447 chr3 112385246 112385397 Zm00004b017167 112393151 112384001 Zm00004b017167 Zm00004b017167,Zm00004b017167 unchanged
exon.273448 chr3 112384733 112385132 Zm00004b017167 112393151 112384001 Zm00004b017167 Zm00004b017167,Zm00004b017167 unchanged
exon.273449 chr3 112384597 112384641 Zm00004b017167 112393151 112384001 Zm00004b017167 Zm00004b017167,Zm00004b017167 unchanged
exon.273450 chr3 112384356 112384414 Zm00004b017167 112393151 112384001 Zm00004b017167 Zm00004b017167,Zm00004b017167 unchanged
exon.273451 chr3 112384160 112384247 Zm00004b017167 112393151 112384001 Zm00004b017167 Zm00004b017167,Zm00004b017167 unchanged
exon.273452 chr3 112383749 112384001 Zm00004b017167 112393151 112384001 Zm00004b017167 Zm00004b017167,Zm00004b017167 unchanged
exon.273513 chr3 112857515 112857634 Zm00004b017174 112857515 112857387 Zm00004b017174 Zm00004b017174,Zm00004b017174 unchanged
exon.273514 chr3 112857079 112857387 Zm00004b017174 112857515 112857387 Zm00004b017174 Zm00004b017174,Zm00004b017174 unchanged
exon.273518 chr3 112884919 112888886 Zm00004b017175 112884919 112884797 Zm00004b017175 Zm00004b017175,Zm00004b017175 unchanged
exon.273519 chr3 112884341 112884797 Zm00004b017175 112884919 112884797 Zm00004b017175 Zm00004b017175,Zm00004b017175 unchanged
exon.273717 chr3 113523026 113525260 Zm00004b017180 113523026 113525260 Zm00004b017180 Zm00004b017180,Zm00004b017180 unchanged
exon.273721 chr3 113528636 113528706 Zm00004b017181 113528636 113529320 Zm00004b017181 Zm00004b017181,Zm00004b017181 unchanged
exon.273722 chr3 113528766 113528886 Zm00004b017181 113528636 113529320 Zm00004b017181 Zm00004b017181,Zm00004b017181 unchanged
exon.273723 chr3 113528958 113529320 Zm00004b017181 113528636 113529320 Zm00004b017181 Zm00004b017181,Zm00004b017181 unchanged
exon.273758 chr3 114004738 114006552 Zm00004b017184 114004738 114006552 Zm00004b017184 Zm00004b017184,Zm00004b017184 unchanged
exon.273763 chr3 114086408 114086444 Zm00004b017185 114086408 114097295 Zm00004b017185 Zm00004b017185,Zm00004b017185 unchanged
exon.273764 chr3 114093891 114094272 Zm00004b017185 114086408 114097295 Zm00004b017185 Zm00004b017185,Zm00004b017185 unchanged
exon.273765 chr3 114096142 114096904 Zm00004b017185 114086408 114097295 Zm00004b017185 Zm00004b017185,Zm00004b017185 unchanged
exon.273766 chr3 114096985 114097295 Zm00004b017185 114086408 114097295 Zm00004b017185 Zm00004b017185,Zm00004b017185 unchanged
exon.273772 chr3 114418048 114418237 Zm00004b017186 114418048 114419804 Zm00004b017186 Zm00004b017186,Zm00004b017186 unchanged
exon.273773 chr3 114419145 114419804 Zm00004b017186 114418048 114419804 Zm00004b017186 Zm00004b017186,Zm00004b017186 unchanged
exon.273788 chr3 114420882 114421336 Zm00004b017187 114420882 114425793 Zm00004b017187 Zm00004b017187,Zm00004b017187 unchanged
exon.273789 chr3 114421456 114421956 Zm00004b017187 114420882 114425793 Zm00004b017187 Zm00004b017187,Zm00004b017187 unchanged
exon.273790 chr3 114422176 114422252 Zm00004b017187 114420882 114425793 Zm00004b017187 Zm00004b017187,Zm00004b017187 unchanged
exon.273791 chr3 114422349 114422448 Zm00004b017187 114420882 114425793 Zm00004b017187 Zm00004b017187,Zm00004b017187 unchanged
exon.273792 chr3 114422554 114422661 Zm00004b017187 114420882 114425793 Zm00004b017187 Zm00004b017187,Zm00004b017187 unchanged
exon.273793 chr3 114422750 114422926 Zm00004b017187 114420882 114425793 Zm00004b017187 Zm00004b017187,Zm00004b017187 unchanged
exon.273794 chr3 114423046 114423331 Zm00004b017187 114420882 114425793 Zm00004b017187 Zm00004b017187,Zm00004b017187 unchanged
exon.273795 chr3 114423408 114423569 Zm00004b017187 114420882 114425793 Zm00004b017187 Zm00004b017187,Zm00004b017187 unchanged
exon.273796 chr3 114423655 114423870 Zm00004b017187 114420882 114425793 Zm00004b017187 Zm00004b017187,Zm00004b017187 unchanged
exon.273797 chr3 114423958 114423995 Zm00004b017187 114420882 114425793 Zm00004b017187 Zm00004b017187,Zm00004b017187 unchanged
exon.273798 chr3 114424182 114424240 Zm00004b017187 114420882 114425793 Zm00004b017187 Zm00004b017187,Zm00004b017187 unchanged
exon.273799 chr3 114424333 114424458 Zm00004b017187 114420882 114425793 Zm00004b017187 Zm00004b017187,Zm00004b017187 unchanged
exon.273800 chr3 114424708 114425793 Zm00004b017187 114420882 114425793 Zm00004b017187 Zm00004b017187,Zm00004b017187 unchanged
exon.273821 chr3 114439841 114441328 Zm00004b017190 114439841 114441328 Zm00004b017190 Zm00004b017190,Zm00004b017190 unchanged
exon.273824 chr3 114462001 114463468 Zm00004b017191 114462001 114471241 Zm00004b017191 Zm00004b017191,Zm00004b017191 unchanged
exon.273825 chr3 114470745 114471241 Zm00004b017191 114462001 114471241 Zm00004b017191 Zm00004b017191,Zm00004b017191 unchanged
```
