## Supplemental File 7 for "Using multiple reference genomes to identify and resolve annotation inconsistencies" (part 34 of 72)

```
exon.273843 chr3 114533721 114534350 Zm00004b017195 114533721 114534350 Zm00004b017195 Zm00004b017195,Zm00004b017195 unchanged
exon.273925 chr3 114795981 114796280 Zm00004b017198 114795981 114796280 Zm00004b017198 Zm00004b017198,Zm00004b017198 unchanged
exon.273948 chr3 114844950 114845024 Zm00004b017199 114844950 114856710 Zm00004b017199 Zm00004b017199,Zm00004b017199 unchanged
exon.273949 chr3 114846640 114846718 Zm00004b017199 114844950 114856710 Zm00004b017199 Zm00004b017199,Zm00004b017199 unchanged
exon.273950 chr3 114847009 114847103 Zm00004b017199 114844950 114856710 Zm00004b017199 Zm00004b017199,Zm00004b017199 unchanged
exon.273951 chr3 114847215 114847454 Zm00004b017199 114844950 114856710 Zm00004b017199 Zm00004b017199,Zm00004b017199 unchanged
exon.273952 chr3 114847804 114847893 Zm00004b017199 114844950 114856710 Zm00004b017199 Zm00004b017199,Zm00004b017199 unchanged
exon.273953 chr3 114848269 114848293 Zm00004b017199 114844950 114856710 Zm00004b017199 Zm00004b017199,Zm00004b017199 unchanged
exon.273954 chr3 114849570 114849717 Zm00004b017199 114844950 114856710 Zm00004b017199 Zm00004b017199,Zm00004b017199 unchanged
exon.273955 chr3 114850301 114850404 Zm00004b017199 114844950 114856710 Zm00004b017199 Zm00004b017199,Zm00004b017199 unchanged
exon.273956 chr3 114850826 114851062 Zm00004b017199 114844950 114856710 Zm00004b017199 Zm00004b017199,Zm00004b017199 unchanged
exon.273957 chr3 114851157 114851425 Zm00004b017199 114844950 114856710 Zm00004b017199 Zm00004b017199,Zm00004b017199 unchanged
exon.273958 chr3 114851507 114851710 Zm00004b017199 114844950 114856710 Zm00004b017199 Zm00004b017199,Zm00004b017199 unchanged
exon.273959 chr3 114852165 114852422 Zm00004b017199 114844950 114856710 Zm00004b017199 Zm00004b017199,Zm00004b017199 unchanged
exon.273960 chr3 114852589 114852642 Zm00004b017199 114844950 114856710 Zm00004b017199 Zm00004b017199,Zm00004b017199 unchanged
exon.273961 chr3 114852727 114852789 Zm00004b017199 114844950 114856710 Zm00004b017199 Zm00004b017199,Zm00004b017199 unchanged
exon.273962 chr3 114852977 114853045 Zm00004b017199 114844950 114856710 Zm00004b017199 Zm00004b017199,Zm00004b017199 unchanged
exon.273963 chr3 114853124 114853192 Zm00004b017199 114844950 114856710 Zm00004b017199 Zm00004b017199,Zm00004b017199 unchanged
exon.273964 chr3 114853283 114853348 Zm00004b017199 114844950 114856710 Zm00004b017199 Zm00004b017199,Zm00004b017199 unchanged
exon.273965 chr3 114853424 114853480 Zm00004b017199 114844950 114856710 Zm00004b017199 Zm00004b017199,Zm00004b017199 unchanged
exon.273966 chr3 114853697 114853762 Zm00004b017199 114844950 114856710 Zm00004b017199 Zm00004b017199,Zm00004b017199 unchanged
exon.273967 chr3 114854047 114854235 Zm00004b017199 114844950 114856710 Zm00004b017199 Zm00004b017199,Zm00004b017199 unchanged
exon.273968 chr3 114855080 114855231 Zm00004b017199 114844950 114856710 Zm00004b017199 Zm00004b017199,Zm00004b017199 unchanged
exon.273969 chr3 114856635 114856710 Zm00004b017199 114844950 114856710 Zm00004b017199 Zm00004b017199,Zm00004b017199 unchanged
exon.274013 chr3 115314705 115315283 Zm00004b017203 115314705 115315283 Zm00004b017203 Zm00004b017203,Zm00004b017203 unchanged
exon.274099 chr3 116116305 116116909 Zm00004b017208 116116305 116115604 Zm00004b017208 Zm00004b017208,Zm00004b017208 unchanged
exon.274100 chr3 116115949 116116185 Zm00004b017208 116116305 116115604 Zm00004b017208 Zm00004b017208,Zm00004b017208 unchanged
exon.274101 chr3 116115696 116115827 Zm00004b017208 116116305 116115604 Zm00004b017208 Zm00004b017208,Zm00004b017208 unchanged
exon.274102 chr3 116115406 116115604 Zm00004b017208 116116305 116115604 Zm00004b017208 Zm00004b017208,Zm00004b017208 unchanged
exon.274113 chr3 116151968 116152357 Zm00004b017209 116151968 116131162 Zm00004b017209 Zm00004b017209,Zm00004b017209 unchanged
exon.274114 chr3 116151423 116151533 Zm00004b017209 116151968 116131162 Zm00004b017209 Zm00004b017209,Zm00004b017209 unchanged
exon.274115 chr3 116151177 116151269 Zm00004b017209 116151968 116131162 Zm00004b017209 Zm00004b017209,Zm00004b017209 unchanged
exon.274116 chr3 116150931 116151080 Zm00004b017209 116151968 116131162 Zm00004b017209 Zm00004b017209,Zm00004b017209 unchanged
exon.274117 chr3 116150343 116150401 Zm00004b017209 116151968 116131162 Zm00004b017209 Zm00004b017209,Zm00004b017209 unchanged
exon.274118 chr3 116149750 116150009 Zm00004b017209 116151968 116131162 Zm00004b017209 Zm00004b017209,Zm00004b017209 unchanged
exon.274119 chr3 116130870 116131162 Zm00004b017209 116151968 116131162 Zm00004b017209 Zm00004b017209,Zm00004b017209 unchanged
exon.274464 chr3 116373355 116373430 Zm00004b017212 116373355 116376177 Zm00004b017212 Zm00004b017212,Zm00004b017212 unchanged
exon.274465 chr3 116374489 116374775 Zm00004b017212 116373355 116376177 Zm00004b017212 Zm00004b017212,Zm00004b017212 unchanged
exon.274466 chr3 116375138 116375144 Zm00004b017212 116373355 116376177 Zm00004b017212 Zm00004b017212,Zm00004b017212 unchanged
exon.274467 chr3 116375264 116375317 Zm00004b017212 116373355 116376177 Zm00004b017212 Zm00004b017212,Zm00004b017212 unchanged
exon.274468 chr3 116375428 116375473 Zm00004b017212 116373355 116376177 Zm00004b017212 Zm00004b017212,Zm00004b017212 unchanged
exon.274469 chr3 116375979 116376177 Zm00004b017212 116373355 116376177 Zm00004b017212 Zm00004b017212,Zm00004b017212 unchanged
exon.274525 chr3 116695513 116695962 Zm00004b017218 116695513 116695962 Zm00004b017218 Zm00004b017218,Zm00004b017218 unchanged
exon.274527 chr3 116695723 116695923 Zm00004b017219 116695723 116695923 Zm00004b017219 Zm00004b017219,Zm00004b017219 unchanged
exon.274534 chr3 116738253 116739523 Zm00004b017220 116738253 116733421 Zm00004b017220 Zm00004b017220,Zm00004b017220 unchanged
exon.274535 chr3 116738075 116738125 Zm00004b017220 116738253 116733421 Zm00004b017220 Zm00004b017220,Zm00004b017220 unchanged
exon.274536 chr3 116737909 116737991 Zm00004b017220 116738253 116733421 Zm00004b017220 Zm00004b017220,Zm00004b017220 unchanged
exon.274537 chr3 116733909 116737670 Zm00004b017220 116738253 116733421 Zm00004b017220 Zm00004b017220,Zm00004b017220 unchanged
exon.274538 chr3 116733503 116733617 Zm00004b017220 116738253 116733421 Zm00004b017220 Zm00004b017220,Zm00004b017220 unchanged
exon.274539 chr3 116733414 116733421 Zm00004b017220 116738253 116733421 Zm00004b017220 Zm00004b017220,Zm00004b017220 unchanged
exon.274552 chr3 116859041 116859390 Zm00004b017221 116859041 116853216 Zm00004b017221 Zm00004b017221,Zm00004b017221 unchanged
exon.274553 chr3 116858325 116858510 Zm00004b017221 116859041 116853216 Zm00004b017221 Zm00004b017221,Zm00004b017221 unchanged
exon.274554 chr3 116858127 116858193 Zm00004b017221 116859041 116853216 Zm00004b017221 Zm00004b017221,Zm00004b017221 unchanged
exon.274555 chr3 116857850 116858030 Zm00004b017221 116859041 116853216 Zm00004b017221 Zm00004b017221,Zm00004b017221 unchanged
exon.274556 chr3 116854420 116855922 Zm00004b017221 116859041 116853216 Zm00004b017221 Zm00004b017221,Zm00004b017221 unchanged
exon.274557 chr3 116853401 116853995 Zm00004b017221 116859041 116853216 Zm00004b017221 Zm00004b017221,Zm00004b017221 unchanged
exon.274558 chr3 116853031 116853216 Zm00004b017221 116859041 116853216 Zm00004b017221 Zm00004b017221,Zm00004b017221 unchanged
exon.274641 chr3 116926562 116927350 Zm00004b017222 116926562 116923866 Zm00004b017222 Zm00004b017222,Zm00004b017222 unchanged
exon.274642 chr3 116926039 116926461 Zm00004b017222 116926562 116923866 Zm00004b017222 Zm00004b017222,Zm00004b017222 unchanged
exon.274643 chr3 116925584 116925947 Zm00004b017222 116926562 116923866 Zm00004b017222 Zm00004b017222,Zm00004b017222 unchanged
exon.274644 chr3 116925138 116925203 Zm00004b017222 116926562 116923866 Zm00004b017222 Zm00004b017222,Zm00004b017222 unchanged
exon.274645 chr3 116924927 116925046 Zm00004b017222 116926562 116923866 Zm00004b017222 Zm00004b017222,Zm00004b017222 unchanged
exon.274646 chr3 116923990 116924081 Zm00004b017222 116926562 116923866 Zm00004b017222 Zm00004b017222,Zm00004b017222 unchanged
exon.274647 chr3 116923405 116923866 Zm00004b017222 116926562 116923866 Zm00004b017222 Zm00004b017222,Zm00004b017222 unchanged
exon.274655 chr3 116963489 116963752 Zm00004b017223 116963489 116963752 Zm00004b017223 Zm00004b017223,Zm00004b017223 unchanged
exon.274657 chr3 116967952 116968215 Zm00004b017224 116967952 116968215 Zm00004b017224 Zm00004b017224,Zm00004b017224 unchanged
exon.274678 chr3 117115582 117116028 Zm00004b017227 117115582 117116028 Zm00004b017227 Zm00004b017227,Zm00004b017227 unchanged
exon.274884 chr3 117915259 117916053 Zm00004b017238 117915259 117916053 Zm00004b017238 Zm00004b017238,Zm00004b017238 unchanged
exon.274893 chr3 117970341 117970391 Zm00004b017239 117970341 117974047 Zm00004b017239 Zm00004b017239,Zm00004b017239 unchanged
exon.274894 chr3 117970420 117970636 Zm00004b017239 117970341 117974047 Zm00004b017239 Zm00004b017239,Zm00004b017239 unchanged
exon.274895 chr3 117970754 117970959 Zm00004b017239 117970341 117974047 Zm00004b017239 Zm00004b017239,Zm00004b017239 unchanged
exon.274896 chr3 117971069 117971151 Zm00004b017239 117970341 117974047 Zm00004b017239 Zm00004b017239,Zm00004b017239 unchanged
exon.274897 chr3 117971302 117971361 Zm00004b017239 117970341 117974047 Zm00004b017239 Zm00004b017239,Zm00004b017239 unchanged
exon.274898 chr3 117972687 117972795 Zm00004b017239 117970341 117974047 Zm00004b017239 Zm00004b017239,Zm00004b017239 unchanged
exon.274899 chr3 117973516 117973568 Zm00004b017239 117970341 117974047 Zm00004b017239 Zm00004b017239,Zm00004b017239 unchanged
exon.274900 chr3 117973958 117974047 Zm00004b017239 117970341 117974047 Zm00004b017239 Zm00004b017239,Zm00004b017239 unchanged
exon.274982 chr3 118300330 118300635 Zm00004b017240 118300330 118327541 Zm00004b017240 Zm00004b017240,Zm00004b017240 unchanged
exon.274983 chr3 118301370 118301622 Zm00004b017240 118300330 118327541 Zm00004b017240 Zm00004b017240,Zm00004b017240 unchanged
exon.274984 chr3 118304673 118304784 Zm00004b017240 118300330 118327541 Zm00004b017240 Zm00004b017240,Zm00004b017240 unchanged
exon.274985 chr3 118310718 118310806 Zm00004b017240 118300330 118327541 Zm00004b017240 Zm00004b017240,Zm00004b017240 unchanged
exon.274986 chr3 118310894 118310962 Zm00004b017240 118300330 118327541 Zm00004b017240 Zm00004b017240,Zm00004b017240 unchanged
exon.274987 chr3 118311060 118311189 Zm00004b017240 118300330 118327541 Zm00004b017240 Zm00004b017240,Zm00004b017240 unchanged
exon.274988 chr3 118311300 118311458 Zm00004b017240 118300330 118327541 Zm00004b017240 Zm00004b017240,Zm00004b017240 unchanged
exon.274989 chr3 118311549 118311912 Zm00004b017240 118300330 118327541 Zm00004b017240 Zm00004b017240,Zm00004b017240 unchanged
exon.274990 chr3 118312478 118312590 Zm00004b017240 118300330 118327541 Zm00004b017240 Zm00004b017240,Zm00004b017240 unchanged
exon.274991 chr3 118324369 118324516 Zm00004b017240 118300330 118327541 Zm00004b017240 Zm00004b017240,Zm00004b017240 unchanged
exon.274992 chr3 118324704 118325146 Zm00004b017240 118300330 118327541 Zm00004b017240 Zm00004b017240,Zm00004b017240 unchanged
exon.274993 chr3 118325222 118325357 Zm00004b017240 118300330 118327541 Zm00004b017240 Zm00004b017240,Zm00004b017240 unchanged
exon.274994 chr3 118325550 118327541 Zm00004b017240 118300330 118327541 Zm00004b017240 Zm00004b017240,Zm00004b017240 unchanged
exon.275141 chr3 118920212 118920389 Zm00004b017245 118920212 118913842 Zm00004b017245 Zm00004b017245,Zm00004b017245 unchanged
exon.275142 chr3 118918212 118918273 Zm00004b017245 118920212 118913842 Zm00004b017245 Zm00004b017245,Zm00004b017245 unchanged
exon.275143 chr3 118917641 118917703 Zm00004b017245 118920212 118913842 Zm00004b017245 Zm00004b017245,Zm00004b017245 unchanged
exon.275144 chr3 118917282 118917381 Zm00004b017245 118920212 118913842 Zm00004b017245 Zm00004b017245,Zm00004b017245 unchanged
exon.275145 chr3 118916208 118916257 Zm00004b017245 118920212 118913842 Zm00004b017245 Zm00004b017245,Zm00004b017245 unchanged
exon.275146 chr3 118915711 118915828 Zm00004b017245 118920212 118913842 Zm00004b017245 Zm00004b017245,Zm00004b017245 unchanged
exon.275147 chr3 118915512 118915624 Zm00004b017245 118920212 118913842 Zm00004b017245 Zm00004b017245,Zm00004b017245 unchanged
exon.275148 chr3 118914274 118914425 Zm00004b017245 118920212 118913842 Zm00004b017245 Zm00004b017245,Zm00004b017245 unchanged
exon.275149 chr3 118913704 118913842 Zm00004b017245 118920212 118913842 Zm00004b017245 Zm00004b017245,Zm00004b017245 unchanged
exon.275170 chr3 119457474 119458073 Zm00004b017247 119457474 119458073 Zm00004b017247 Zm00004b017247,Zm00004b017247 unchanged
exon.275172 chr3 119458767 119459330 Zm00004b017248 119458767 119459330 Zm00004b017248 Zm00004b017248,Zm00004b017248 unchanged
exon.275234 chr3 119650815 119651040 Zm00004b017251 119650815 119662170 Zm00004b017251 Zm00004b017251,Zm00004b017251 unchanged
exon.275235 chr3 119651334 119651499 Zm00004b017251 119650815 119662170 Zm00004b017251 Zm00004b017251,Zm00004b017251 unchanged
exon.275236 chr3 119652124 119652217 Zm00004b017251 119650815 119662170 Zm00004b017251 Zm00004b017251,Zm00004b017251 unchanged
exon.275237 chr3 119652299 119652403 Zm00004b017251 119650815 119662170 Zm00004b017251 Zm00004b017251,Zm00004b017251 unchanged
exon.275238 chr3 119652870 119652943 Zm00004b017251 119650815 119662170 Zm00004b017251 Zm00004b017251,Zm00004b017251 unchanged
exon.275239 chr3 119653427 119653491 Zm00004b017251 119650815 119662170 Zm00004b017251 Zm00004b017251,Zm00004b017251 unchanged
exon.275240 chr3 119653606 119653669 Zm00004b017251 119650815 119662170 Zm00004b017251 Zm00004b017251,Zm00004b017251 unchanged
exon.275241 chr3 119653844 119653909 Zm00004b017251 119650815 119662170 Zm00004b017251 Zm00004b017251,Zm00004b017251 unchanged
exon.275242 chr3 119654404 119654460 Zm00004b017251 119650815 119662170 Zm00004b017251 Zm00004b017251,Zm00004b017251 unchanged
exon.275243 chr3 119660442 119660486 Zm00004b017251 119650815 119662170 Zm00004b017251 Zm00004b017251,Zm00004b017251 unchanged
exon.275244 chr3 119660573 119660626 Zm00004b017251 119650815 119662170 Zm00004b017251 Zm00004b017251,Zm00004b017251 unchanged
exon.275245 chr3 119661481 119662022 Zm00004b017251 119650815 119662170 Zm00004b017251 Zm00004b017251,Zm00004b017251 unchanged
exon.275246 chr3 119662094 119662170 Zm00004b017251 119650815 119662170 Zm00004b017251 Zm00004b017251,Zm00004b017251 unchanged
exon.275263 chr3 119850213 119850471 Zm00004b017252 119850213 119852894 Zm00004b017252 Zm00004b017252,Zm00004b017252 unchanged
exon.275264 chr3 119851548 119851669 Zm00004b017252 119850213 119852894 Zm00004b017252 Zm00004b017252,Zm00004b017252 unchanged
exon.275265 chr3 119851937 119852032 Zm00004b017252 119850213 119852894 Zm00004b017252 Zm00004b017252,Zm00004b017252 unchanged
exon.275266 chr3 119852742 119852894 Zm00004b017252 119850213 119852894 Zm00004b017252 Zm00004b017252,Zm00004b017252 unchanged
exon.275273 chr3 119854999 119855368 Zm00004b017253 119854999 119854401 Zm00004b017253 Zm00004b017253,Zm00004b017253 unchanged
exon.275274 chr3 119854491 119854742 Zm00004b017253 119854999 119854401 Zm00004b017253 Zm00004b017253,Zm00004b017253 unchanged
exon.275275 chr3 119853279 119854401 Zm00004b017253 119854999 119854401 Zm00004b017253 Zm00004b017253,Zm00004b017253 unchanged
exon.275338 chr3 120272448 120272718 Zm00004b017256 120272448 120285936 Zm00004b017256 Zm00004b017256,Zm00004b017256 unchanged
exon.275339 chr3 120273095 120273225 Zm00004b017256 120272448 120285936 Zm00004b017256 Zm00004b017256,Zm00004b017256 unchanged
exon.275340 chr3 120273314 120273357 Zm00004b017256 120272448 120285936 Zm00004b017256 Zm00004b017256,Zm00004b017256 unchanged
exon.275341 chr3 120283419 120283496 Zm00004b017256 120272448 120285936 Zm00004b017256 Zm00004b017256,Zm00004b017256 unchanged
exon.275342 chr3 120284034 120284229 Zm00004b017256 120272448 120285936 Zm00004b017256 Zm00004b017256,Zm00004b017256 unchanged
exon.275343 chr3 120284382 120284472 Zm00004b017256 120272448 120285936 Zm00004b017256 Zm00004b017256,Zm00004b017256 unchanged
exon.275344 chr3 120284561 120284627 Zm00004b017256 120272448 120285936 Zm00004b017256 Zm00004b017256,Zm00004b017256 unchanged
exon.275345 chr3 120284887 120284973 Zm00004b017256 120272448 120285936 Zm00004b017256 Zm00004b017256,Zm00004b017256 unchanged
exon.275346 chr3 120285096 120285157 Zm00004b017256 120272448 120285936 Zm00004b017256 Zm00004b017256,Zm00004b017256 unchanged
exon.275347 chr3 120285237 120285265 Zm00004b017256 120272448 120285936 Zm00004b017256 Zm00004b017256,Zm00004b017256 unchanged
exon.275348 chr3 120285618 120285936 Zm00004b017256 120272448 120285936 Zm00004b017256 Zm00004b017256,Zm00004b017256 unchanged
exon.275460 chr3 120692403 120692478 Zm00004b017261 120692403 120694220 Zm00004b017261 Zm00004b017261,Zm00004b017261 unchanged
exon.275461 chr3 120692611 120692910 Zm00004b017261 120692403 120694220 Zm00004b017261 Zm00004b017261,Zm00004b017261 unchanged
exon.275462 chr3 120693385 120693555 Zm00004b017261 120692403 120694220 Zm00004b017261 Zm00004b017261,Zm00004b017261 unchanged
exon.275463 chr3 120693645 120693694 Zm00004b017261 120692403 120694220 Zm00004b017261 Zm00004b017261,Zm00004b017261 unchanged
exon.275464 chr3 120693780 120693836 Zm00004b017261 120692403 120694220 Zm00004b017261 Zm00004b017261,Zm00004b017261 unchanged
exon.275465 chr3 120693943 120694008 Zm00004b017261 120692403 120694220 Zm00004b017261 Zm00004b017261,Zm00004b017261 unchanged
exon.275466 chr3 120694113 120694220 Zm00004b017261 120692403 120694220 Zm00004b017261 Zm00004b017261,Zm00004b017261 unchanged
exon.275474 chr3 120889939 120891249 Zm00004b017262 120889939 120891249 Zm00004b017262 Zm00004b017262,Zm00004b017262 unchanged
exon.275476 chr3 121337014 121338000 Zm00004b017263 121337014 121338000 Zm00004b017263 Zm00004b017263,Zm00004b017263 unchanged
exon.275482 chr3 121400456 121400575 Zm00004b017264 121400456 121404621 Zm00004b017264 Zm00004b017264,Zm00004b017264 unchanged
exon.275483 chr3 121401708 121401791 Zm00004b017264 121400456 121404621 Zm00004b017264 Zm00004b017264,Zm00004b017264 unchanged
exon.275484 chr3 121402214 121402285 Zm00004b017264 121400456 121404621 Zm00004b017264 Zm00004b017264,Zm00004b017264 unchanged
exon.275485 chr3 121402418 121402541 Zm00004b017264 121400456 121404621 Zm00004b017264 Zm00004b017264,Zm00004b017264 unchanged
exon.275486 chr3 121404352 121404621 Zm00004b017264 121400456 121404621 Zm00004b017264 Zm00004b017264,Zm00004b017264 unchanged
exon.275561 chr3 121933379 121933760 Zm00004b017269 121933379 121963812 Zm00004b017269 Zm00004b017269,Zm00004b017269 unchanged
exon.275562 chr3 121937001 121937067 Zm00004b017269 121933379 121963812 Zm00004b017269 Zm00004b017269,Zm00004b017269 unchanged
exon.275563 chr3 121937272 121937374 Zm00004b017269 121933379 121963812 Zm00004b017269 Zm00004b017269,Zm00004b017269 unchanged
exon.275564 chr3 121938178 121938248 Zm00004b017269 121933379 121963812 Zm00004b017269 Zm00004b017269,Zm00004b017269 unchanged
exon.275565 chr3 121938356 121938419 Zm00004b017269 121933379 121963812 Zm00004b017269 Zm00004b017269,Zm00004b017269 unchanged
exon.275566 chr3 121938525 121938590 Zm00004b017269 121933379 121963812 Zm00004b017269 Zm00004b017269,Zm00004b017269 unchanged
exon.275567 chr3 121938678 121938725 Zm00004b017269 121933379 121963812 Zm00004b017269 Zm00004b017269,Zm00004b017269 unchanged
exon.275568 chr3 121938818 121938880 Zm00004b017269 121933379 121963812 Zm00004b017269 Zm00004b017269,Zm00004b017269 unchanged
exon.275569 chr3 121938959 121939015 Zm00004b017269 121933379 121963812 Zm00004b017269 Zm00004b017269,Zm00004b017269 unchanged
exon.275570 chr3 121939141 121939299 Zm00004b017269 121933379 121963812 Zm00004b017269 Zm00004b017269,Zm00004b017269 unchanged
exon.275571 chr3 121959333 121959401 Zm00004b017269 121933379 121963812 Zm00004b017269 Zm00004b017269,Zm00004b017269 unchanged
exon.275572 chr3 121959473 121959564 Zm00004b017269 121933379 121963812 Zm00004b017269 Zm00004b017269,Zm00004b017269 unchanged
exon.275573 chr3 121960019 121960097 Zm00004b017269 121933379 121963812 Zm00004b017269 Zm00004b017269,Zm00004b017269 unchanged
exon.275574 chr3 121960334 121960499 Zm00004b017269 121933379 121963812 Zm00004b017269 Zm00004b017269,Zm00004b017269 unchanged
exon.275575 chr3 121960828 121960952 Zm00004b017269 121933379 121963812 Zm00004b017269 Zm00004b017269,Zm00004b017269 unchanged
exon.275576 chr3 121961137 121961399 Zm00004b017269 121933379 121963812 Zm00004b017269 Zm00004b017269,Zm00004b017269 unchanged
exon.275577 chr3 121961484 121961580 Zm00004b017269 121933379 121963812 Zm00004b017269 Zm00004b017269,Zm00004b017269 unchanged
exon.275578 chr3 121961665 121961823 Zm00004b017269 121933379 121963812 Zm00004b017269 Zm00004b017269,Zm00004b017269 unchanged
exon.275579 chr3 121961915 121962019 Zm00004b017269 121933379 121963812 Zm00004b017269 Zm00004b017269,Zm00004b017269 unchanged
exon.275580 chr3 121962152 121962246 Zm00004b017269 121933379 121963812 Zm00004b017269 Zm00004b017269,Zm00004b017269 unchanged
exon.275581 chr3 121962327 121962423 Zm00004b017269 121933379 121963812 Zm00004b017269 Zm00004b017269,Zm00004b017269 unchanged
exon.275582 chr3 121963204 121963614 Zm00004b017269 121933379 121963812 Zm00004b017269 Zm00004b017269,Zm00004b017269 unchanged
exon.275583 chr3 121963698 121963812 Zm00004b017269 121933379 121963812 Zm00004b017269 Zm00004b017269,Zm00004b017269 unchanged
exon.275624 chr3 121976761 121976887 Zm00004b017270 121976761 121966454 Zm00004b017270 Zm00004b017270,Zm00004b017270 unchanged
exon.275625 chr3 121976538 121976615 Zm00004b017270 121976761 121966454 Zm00004b017270 Zm00004b017270,Zm00004b017270 unchanged
exon.275626 chr3 121976244 121976360 Zm00004b017270 121976761 121966454 Zm00004b017270 Zm00004b017270,Zm00004b017270 unchanged
exon.275627 chr3 121973703 121973751 Zm00004b017270 121976761 121966454 Zm00004b017270 Zm00004b017270,Zm00004b017270 unchanged
exon.275628 chr3 121969428 121969524 Zm00004b017270 121976761 121966454 Zm00004b017270 Zm00004b017270,Zm00004b017270 unchanged
exon.275629 chr3 121969274 121969340 Zm00004b017270 121976761 121966454 Zm00004b017270 Zm00004b017270,Zm00004b017270 unchanged
exon.275630 chr3 121968943 121969008 Zm00004b017270 121976761 121966454 Zm00004b017270 Zm00004b017270,Zm00004b017270 unchanged
exon.275631 chr3 121968794 121968840 Zm00004b017270 121976761 121966454 Zm00004b017270 Zm00004b017270,Zm00004b017270 unchanged
exon.275632 chr3 121968672 121968717 Zm00004b017270 121976761 121966454 Zm00004b017270 Zm00004b017270,Zm00004b017270 unchanged
exon.275633 chr3 121968501 121968581 Zm00004b017270 121976761 121966454 Zm00004b017270 Zm00004b017270,Zm00004b017270 unchanged
exon.275634 chr3 121968359 121968401 Zm00004b017270 121976761 121966454 Zm00004b017270 Zm00004b017270,Zm00004b017270 unchanged
exon.275635 chr3 121968219 121968268 Zm00004b017270 121976761 121966454 Zm00004b017270 Zm00004b017270,Zm00004b017270 unchanged
exon.275636 chr3 121968058 121968139 Zm00004b017270 121976761 121966454 Zm00004b017270 Zm00004b017270,Zm00004b017270 unchanged
exon.275637 chr3 121967921 121967970 Zm00004b017270 121976761 121966454 Zm00004b017270 Zm00004b017270,Zm00004b017270 unchanged
exon.275638 chr3 121967522 121967595 Zm00004b017270 121976761 121966454 Zm00004b017270 Zm00004b017270,Zm00004b017270 unchanged
exon.275639 chr3 121967373 121967424 Zm00004b017270 121976761 121966454 Zm00004b017270 Zm00004b017270,Zm00004b017270 unchanged
exon.275640 chr3 121966822 121967274 Zm00004b017270 121976761 121966454 Zm00004b017270 Zm00004b017270,Zm00004b017270 unchanged
exon.275641 chr3 121965799 121966454 Zm00004b017270 121976761 121966454 Zm00004b017270 Zm00004b017270,Zm00004b017270 unchanged
exon.275920 chr3 122704556 122705269 Zm00004b017275 122704556 122700233 Zm00004b017275 Zm00004b017275,Zm00004b017275 unchanged
exon.275921 chr3 122704374 122704472 Zm00004b017275 122704556 122700233 Zm00004b017275 Zm00004b017275,Zm00004b017275 unchanged
exon.275922 chr3 122704106 122704267 Zm00004b017275 122704556 122700233 Zm00004b017275 Zm00004b017275,Zm00004b017275 unchanged
exon.275923 chr3 122703400 122703768 Zm00004b017275 122704556 122700233 Zm00004b017275 Zm00004b017275,Zm00004b017275 unchanged
exon.275924 chr3 122702697 122703065 Zm00004b017275 122704556 122700233 Zm00004b017275 Zm00004b017275,Zm00004b017275 unchanged
exon.275925 chr3 122701992 122702360 Zm00004b017275 122704556 122700233 Zm00004b017275 Zm00004b017275,Zm00004b017275 unchanged
exon.275926 chr3 122701171 122701653 Zm00004b017275 122704556 122700233 Zm00004b017275 Zm00004b017275,Zm00004b017275 unchanged
exon.275927 chr3 122700944 122701092 Zm00004b017275 122704556 122700233 Zm00004b017275 Zm00004b017275,Zm00004b017275 unchanged
exon.275928 chr3 122700691 122700818 Zm00004b017275 122704556 122700233 Zm00004b017275 Zm00004b017275,Zm00004b017275 unchanged
exon.275929 chr3 122700335 122700588 Zm00004b017275 122704556 122700233 Zm00004b017275 Zm00004b017275,Zm00004b017275 unchanged
exon.275930 chr3 122699708 122700233 Zm00004b017275 122704556 122700233 Zm00004b017275 Zm00004b017275,Zm00004b017275 unchanged
exon.275942 chr3 122723141 122723608 Zm00004b017276 122723141 122723608 Zm00004b017276 Zm00004b017276,Zm00004b017276 unchanged
exon.275986 chr3 123482617 123483153 Zm00004b017279 123482617 123486043 Zm00004b017279 Zm00004b017279,Zm00004b017279 unchanged
exon.275987 chr3 123484218 123484274 Zm00004b017279 123482617 123486043 Zm00004b017279 Zm00004b017279,Zm00004b017279 unchanged
exon.275988 chr3 123484357 123484447 Zm00004b017279 123482617 123486043 Zm00004b017279 Zm00004b017279,Zm00004b017279 unchanged
exon.275989 chr3 123484615 123484772 Zm00004b017279 123482617 123486043 Zm00004b017279 Zm00004b017279,Zm00004b017279 unchanged
exon.275990 chr3 123484863 123485066 Zm00004b017279 123482617 123486043 Zm00004b017279 Zm00004b017279,Zm00004b017279 unchanged
exon.275991 chr3 123485263 123486043 Zm00004b017279 123482617 123486043 Zm00004b017279 Zm00004b017279,Zm00004b017279 unchanged
exon.276032 chr3 123680252 123680682 Zm00004b017283 123680252 123692904 Zm00004b017283 Zm00004b017283,Zm00004b017283 unchanged
exon.276033 chr3 123680759 123681081 Zm00004b017283 123680252 123692904 Zm00004b017283 Zm00004b017283,Zm00004b017283 unchanged
exon.276034 chr3 123681308 123681455 Zm00004b017283 123680252 123692904 Zm00004b017283 Zm00004b017283,Zm00004b017283 unchanged
exon.276035 chr3 123691393 123691476 Zm00004b017283 123680252 123692904 Zm00004b017283 Zm00004b017283,Zm00004b017283 unchanged
exon.276036 chr3 123691851 123692904 Zm00004b017283 123680252 123692904 Zm00004b017283 Zm00004b017283,Zm00004b017283 unchanged
exon.276103 chr3 124163915 124164556 Zm00004b017289 124163915 124164556 Zm00004b017289 Zm00004b017289,Zm00004b017289 unchanged
exon.276146 chr3 124598668 124599356 Zm00004b017293 124598668 124603097 Zm00004b017293 Zm00004b017293,Zm00004b017293 unchanged
exon.276147 chr3 124601847 124602139 Zm00004b017293 124598668 124603097 Zm00004b017293 Zm00004b017293,Zm00004b017293 unchanged
exon.276148 chr3 124602269 124603097 Zm00004b017293 124598668 124603097 Zm00004b017293 Zm00004b017293,Zm00004b017293 unchanged
exon.276175 chr3 124623792 124623914 Zm00004b017296 124623792 124626048 Zm00004b017296 Zm00004b017296,Zm00004b017296 unchanged
exon.276176 chr3 124624268 124624357 Zm00004b017296 124623792 124626048 Zm00004b017296 Zm00004b017296,Zm00004b017296 unchanged
exon.276177 chr3 124624530 124624627 Zm00004b017296 124623792 124626048 Zm00004b017296 Zm00004b017296,Zm00004b017296 unchanged
exon.276178 chr3 124624843 124624957 Zm00004b017296 124623792 124626048 Zm00004b017296 Zm00004b017296,Zm00004b017296 unchanged
exon.276179 chr3 124625581 124626048 Zm00004b017296 124623792 124626048 Zm00004b017296 Zm00004b017296,Zm00004b017296 unchanged
exon.276191 chr3 124632878 124633045 Zm00004b017297 124632878 124630895 Zm00004b017297 Zm00004b017297,Zm00004b017297 unchanged
exon.276192 chr3 124632354 124632490 Zm00004b017297 124632878 124630895 Zm00004b017297 Zm00004b017297,Zm00004b017297 unchanged
exon.276193 chr3 124632153 124632268 Zm00004b017297 124632878 124630895 Zm00004b017297 Zm00004b017297,Zm00004b017297 unchanged
exon.276194 chr3 124631721 124631931 Zm00004b017297 124632878 124630895 Zm00004b017297 Zm00004b017297,Zm00004b017297 unchanged
exon.276195 chr3 124631375 124631612 Zm00004b017297 124632878 124630895 Zm00004b017297 Zm00004b017297,Zm00004b017297 unchanged
exon.276196 chr3 124631136 124631286 Zm00004b017297 124632878 124630895 Zm00004b017297 Zm00004b017297,Zm00004b017297 unchanged
exon.276197 chr3 124630249 124630895 Zm00004b017297 124632878 124630895 Zm00004b017297 Zm00004b017297,Zm00004b017297 unchanged
exon.276205 chr3 124767772 124768218 Zm00004b017298 124767772 124768218 Zm00004b017298 Zm00004b017298,Zm00004b017298 unchanged
exon.276260 chr3 125296349 125297420 Zm00004b017301 125296349 125298079 Zm00004b017301 Zm00004b017301,Zm00004b017301 unchanged
exon.276261 chr3 125297623 125297666 Zm00004b017301 125296349 125298079 Zm00004b017301 Zm00004b017301,Zm00004b017301 unchanged
exon.276262 chr3 125297834 125298079 Zm00004b017301 125296349 125298079 Zm00004b017301 Zm00004b017301,Zm00004b017301 unchanged
exon.276296 chr3 125527726 125528427 Zm00004b017304 125527726 125523893 Zm00004b017304 Zm00004b017304,Zm00004b017304 unchanged
exon.276297 chr3 125527254 125527705 Zm00004b017304 125527726 125523893 Zm00004b017304 Zm00004b017304,Zm00004b017304 unchanged
exon.276298 chr3 125526392 125526521 Zm00004b017304 125527726 125523893 Zm00004b017304 Zm00004b017304,Zm00004b017304 unchanged
exon.276299 chr3 125525766 125526253 Zm00004b017304 125527726 125523893 Zm00004b017304 Zm00004b017304,Zm00004b017304 unchanged
exon.276300 chr3 125525599 125525685 Zm00004b017304 125527726 125523893 Zm00004b017304 Zm00004b017304,Zm00004b017304 unchanged
exon.276301 chr3 125525376 125525474 Zm00004b017304 125527726 125523893 Zm00004b017304 Zm00004b017304,Zm00004b017304 unchanged
exon.276302 chr3 125524659 125524730 Zm00004b017304 125527726 125523893 Zm00004b017304 Zm00004b017304,Zm00004b017304 unchanged
exon.276303 chr3 125524067 125524138 Zm00004b017304 125527726 125523893 Zm00004b017304 Zm00004b017304,Zm00004b017304 unchanged
exon.276304 chr3 125522790 125523893 Zm00004b017304 125527726 125523893 Zm00004b017304 Zm00004b017304,Zm00004b017304 unchanged
exon.276465 chr3 125920941 125921411 Zm00004b017307 125920941 125904345 Zm00004b017307 Zm00004b017307,Zm00004b017307 unchanged
exon.276466 chr3 125919486 125920832 Zm00004b017307 125920941 125904345 Zm00004b017307 Zm00004b017307,Zm00004b017307 unchanged
exon.276467 chr3 125915734 125915864 Zm00004b017307 125920941 125904345 Zm00004b017307 Zm00004b017307,Zm00004b017307 unchanged
exon.276468 chr3 125915463 125915543 Zm00004b017307 125920941 125904345 Zm00004b017307 Zm00004b017307,Zm00004b017307 unchanged
exon.276469 chr3 125914697 125914870 Zm00004b017307 125920941 125904345 Zm00004b017307 Zm00004b017307,Zm00004b017307 unchanged
exon.276470 chr3 125913654 125913816 Zm00004b017307 125920941 125904345 Zm00004b017307 Zm00004b017307,Zm00004b017307 unchanged
exon.276471 chr3 125913515 125913584 Zm00004b017307 125920941 125904345 Zm00004b017307 Zm00004b017307,Zm00004b017307 unchanged
exon.276472 chr3 125913250 125913324 Zm00004b017307 125920941 125904345 Zm00004b017307 Zm00004b017307,Zm00004b017307 unchanged
exon.276473 chr3 125913022 125913058 Zm00004b017307 125920941 125904345 Zm00004b017307 Zm00004b017307,Zm00004b017307 unchanged
exon.276474 chr3 125905434 125905506 Zm00004b017307 125920941 125904345 Zm00004b017307 Zm00004b017307,Zm00004b017307 unchanged
exon.276475 chr3 125904839 125904929 Zm00004b017307 125920941 125904345 Zm00004b017307 Zm00004b017307,Zm00004b017307 unchanged
exon.276476 chr3 125904128 125904345 Zm00004b017307 125920941 125904345 Zm00004b017307 Zm00004b017307,Zm00004b017307 unchanged
exon.276496 chr3 126135500 126135826 Zm00004b017308 126135500 126138784 Zm00004b017308 Zm00004b017308,Zm00004b017308 unchanged
exon.276497 chr3 126135913 126135977 Zm00004b017308 126135500 126138784 Zm00004b017308 Zm00004b017308,Zm00004b017308 unchanged
exon.276498 chr3 126136093 126136136 Zm00004b017308 126135500 126138784 Zm00004b017308 Zm00004b017308,Zm00004b017308 unchanged
exon.276499 chr3 126136231 126137228 Zm00004b017308 126135500 126138784 Zm00004b017308 Zm00004b017308,Zm00004b017308 unchanged
exon.276500 chr3 126137689 126137778 Zm00004b017308 126135500 126138784 Zm00004b017308 Zm00004b017308,Zm00004b017308 unchanged
exon.276501 chr3 126137879 126137973 Zm00004b017308 126135500 126138784 Zm00004b017308 Zm00004b017308,Zm00004b017308 unchanged
exon.276502 chr3 126138061 126138542 Zm00004b017308 126135500 126138784 Zm00004b017308 Zm00004b017308,Zm00004b017308 unchanged
exon.276503 chr3 126138623 126138784 Zm00004b017308 126135500 126138784 Zm00004b017308 Zm00004b017308,Zm00004b017308 unchanged
exon.276790 chr3 126603915 126604871 Zm00004b017314 126603915 126612458 Zm00004b017314 Zm00004b017314,Zm00004b017314 unchanged
exon.276791 chr3 126604988 126605064 Zm00004b017314 126603915 126612458 Zm00004b017314 Zm00004b017314,Zm00004b017314 unchanged
exon.276792 chr3 126605697 126605987 Zm00004b017314 126603915 126612458 Zm00004b017314 Zm00004b017314,Zm00004b017314 unchanged
exon.276793 chr3 126606069 126606197 Zm00004b017314 126603915 126612458 Zm00004b017314 Zm00004b017314,Zm00004b017314 unchanged
exon.276794 chr3 126606297 126606470 Zm00004b017314 126603915 126612458 Zm00004b017314 Zm00004b017314,Zm00004b017314 unchanged
exon.276795 chr3 126606559 126606666 Zm00004b017314 126603915 126612458 Zm00004b017314 Zm00004b017314,Zm00004b017314 unchanged
exon.276796 chr3 126606786 126607837 Zm00004b017314 126603915 126612458 Zm00004b017314 Zm00004b017314,Zm00004b017314 unchanged
exon.276797 chr3 126608707 126608774 Zm00004b017314 126603915 126612458 Zm00004b017314 Zm00004b017314,Zm00004b017314 unchanged
exon.276798 chr3 126610291 126610577 Zm00004b017314 126603915 126612458 Zm00004b017314 Zm00004b017314,Zm00004b017314 unchanged
exon.276799 chr3 126610664 126610894 Zm00004b017314 126603915 126612458 Zm00004b017314 Zm00004b017314,Zm00004b017314 unchanged
exon.276800 chr3 126610986 126611045 Zm00004b017314 126603915 126612458 Zm00004b017314 Zm00004b017314,Zm00004b017314 unchanged
exon.276801 chr3 126611140 126611272 Zm00004b017314 126603915 126612458 Zm00004b017314 Zm00004b017314,Zm00004b017314 unchanged
exon.276802 chr3 126611888 126612458 Zm00004b017314 126603915 126612458 Zm00004b017314 Zm00004b017314,Zm00004b017314 unchanged
exon.276838 chr3 126968018 126968841 Zm00004b017317 126968018 126974234 Zm00004b017317 Zm00004b017317,Zm00004b017317 unchanged
exon.276839 chr3 126969501 126969559 Zm00004b017317 126968018 126974234 Zm00004b017317 Zm00004b017317,Zm00004b017317 unchanged
exon.276840 chr3 126969647 126969802 Zm00004b017317 126968018 126974234 Zm00004b017317 Zm00004b017317,Zm00004b017317 unchanged
exon.276841 chr3 126973526 126974234 Zm00004b017317 126968018 126974234 Zm00004b017317 Zm00004b017317,Zm00004b017317 unchanged
exon.276887 chr3 126978628 126979512 Zm00004b017318 126978628 126975409 Zm00004b017318 Zm00004b017318,Zm00004b017318 unchanged
exon.276888 chr3 126977514 126977737 Zm00004b017318 126978628 126975409 Zm00004b017318 Zm00004b017318,Zm00004b017318 unchanged
exon.276889 chr3 126977405 126977441 Zm00004b017318 126978628 126975409 Zm00004b017318 Zm00004b017318,Zm00004b017318 unchanged
exon.276890 chr3 126976950 126977133 Zm00004b017318 126978628 126975409 Zm00004b017318 Zm00004b017318,Zm00004b017318 unchanged
exon.276891 chr3 126976647 126976795 Zm00004b017318 126978628 126975409 Zm00004b017318 Zm00004b017318,Zm00004b017318 unchanged
exon.276892 chr3 126976317 126976547 Zm00004b017318 126978628 126975409 Zm00004b017318 Zm00004b017318,Zm00004b017318 unchanged
exon.276893 chr3 126976025 126976214 Zm00004b017318 126978628 126975409 Zm00004b017318 Zm00004b017318,Zm00004b017318 unchanged
exon.276894 chr3 126975793 126975928 Zm00004b017318 126978628 126975409 Zm00004b017318 Zm00004b017318,Zm00004b017318 unchanged
exon.276895 chr3 126975619 126975699 Zm00004b017318 126978628 126975409 Zm00004b017318 Zm00004b017318,Zm00004b017318 unchanged
exon.276896 chr3 126974673 126975409 Zm00004b017318 126978628 126975409 Zm00004b017318 Zm00004b017318,Zm00004b017318 unchanged
exon.277021 chr3 127134377 127135417 Zm00004b017325 127134377 127137973 Zm00004b017325 Zm00004b017325,Zm00004b017325 unchanged
exon.277022 chr3 127135567 127136115 Zm00004b017325 127134377 127137973 Zm00004b017325 Zm00004b017325,Zm00004b017325 unchanged
exon.277023 chr3 127136248 127136345 Zm00004b017325 127134377 127137973 Zm00004b017325 Zm00004b017325,Zm00004b017325 unchanged
exon.277024 chr3 127136451 127136556 Zm00004b017325 127134377 127137973 Zm00004b017325 Zm00004b017325,Zm00004b017325 unchanged
exon.277025 chr3 127136654 127137199 Zm00004b017325 127134377 127137973 Zm00004b017325 Zm00004b017325,Zm00004b017325 unchanged
exon.277026 chr3 127137336 127137619 Zm00004b017325 127134377 127137973 Zm00004b017325 Zm00004b017325,Zm00004b017325 unchanged
exon.277027 chr3 127137641 127137973 Zm00004b017325 127134377 127137973 Zm00004b017325 Zm00004b017325,Zm00004b017325 unchanged
exon.277178 chr3 127344320 127344536 Zm00004b017326 127344320 127306502 Zm00004b017326 Zm00004b017326,Zm00004b017326 unchanged
exon.277179 chr3 127341854 127342551 Zm00004b017326 127344320 127306502 Zm00004b017326 Zm00004b017326,Zm00004b017326 unchanged
exon.277180 chr3 127341562 127341783 Zm00004b017326 127344320 127306502 Zm00004b017326 Zm00004b017326,Zm00004b017326 unchanged
exon.277181 chr3 127339138 127341478 Zm00004b017326 127344320 127306502 Zm00004b017326 Zm00004b017326,Zm00004b017326 unchanged
exon.277182 chr3 127337181 127339053 Zm00004b017326 127344320 127306502 Zm00004b017326 Zm00004b017326,Zm00004b017326 unchanged
exon.277183 chr3 127336847 127336970 Zm00004b017326 127344320 127306502 Zm00004b017326 Zm00004b017326,Zm00004b017326 unchanged
exon.277184 chr3 127324045 127324116 Zm00004b017326 127344320 127306502 Zm00004b017326 Zm00004b017326,Zm00004b017326 unchanged
exon.277185 chr3 127323053 127323151 Zm00004b017326 127344320 127306502 Zm00004b017326 Zm00004b017326,Zm00004b017326 unchanged
exon.277186 chr3 127322917 127322958 Zm00004b017326 127344320 127306502 Zm00004b017326 Zm00004b017326,Zm00004b017326 unchanged
exon.277187 chr3 127322680 127322760 Zm00004b017326 127344320 127306502 Zm00004b017326 Zm00004b017326,Zm00004b017326 unchanged
exon.277188 chr3 127322545 127322595 Zm00004b017326 127344320 127306502 Zm00004b017326 Zm00004b017326,Zm00004b017326 unchanged
exon.277189 chr3 127322379 127322460 Zm00004b017326 127344320 127306502 Zm00004b017326 Zm00004b017326,Zm00004b017326 unchanged
exon.277190 chr3 127322138 127322232 Zm00004b017326 127344320 127306502 Zm00004b017326 Zm00004b017326,Zm00004b017326 unchanged
exon.277191 chr3 127318063 127318134 Zm00004b017326 127344320 127306502 Zm00004b017326 Zm00004b017326,Zm00004b017326 unchanged
exon.277192 chr3 127317869 127317985 Zm00004b017326 127344320 127306502 Zm00004b017326 Zm00004b017326,Zm00004b017326 unchanged
exon.277193 chr3 127317634 127317702 Zm00004b017326 127344320 127306502 Zm00004b017326 Zm00004b017326,Zm00004b017326 unchanged
exon.277194 chr3 127317482 127317548 Zm00004b017326 127344320 127306502 Zm00004b017326 Zm00004b017326,Zm00004b017326 unchanged
exon.277195 chr3 127305203 127306502 Zm00004b017326 127344320 127306502 Zm00004b017326 Zm00004b017326,Zm00004b017326 unchanged
exon.277343 chr3 127898330 127898930 Zm00004b017333 127898330 127895955 Zm00004b017333 Zm00004b017333,Zm00004b017333 unchanged
exon.277344 chr3 127897157 127898026 Zm00004b017333 127898330 127895955 Zm00004b017333 Zm00004b017333,Zm00004b017333 unchanged
exon.277345 chr3 127896258 127896464 Zm00004b017333 127898330 127895955 Zm00004b017333 Zm00004b017333,Zm00004b017333 unchanged
exon.277346 chr3 127896037 127896173 Zm00004b017333 127898330 127895955 Zm00004b017333 Zm00004b017333,Zm00004b017333 unchanged
exon.277347 chr3 127895083 127895955 Zm00004b017333 127898330 127895955 Zm00004b017333 Zm00004b017333,Zm00004b017333 unchanged
exon.277428 chr3 128171234 128173366 Zm00004b017339 128171234 128173366 Zm00004b017339 Zm00004b017339,Zm00004b017339 unchanged
exon.277432 chr3 128392186 128392596 Zm00004b017341 128392186 128392596 Zm00004b017341 Zm00004b017341,Zm00004b017341 unchanged
exon.277468 chr3 128420173 128420261 Zm00004b017343 128420173 128421718 Zm00004b017343 Zm00004b017343,Zm00004b017343 unchanged
exon.277469 chr3 128420561 128420612 Zm00004b017343 128420173 128421718 Zm00004b017343 Zm00004b017343,Zm00004b017343 unchanged
exon.277470 chr3 128421074 128421718 Zm00004b017343 128420173 128421718 Zm00004b017343 Zm00004b017343,Zm00004b017343 unchanged
exon.277488 chr3 128613776 128613794 Zm00004b017346 128613776 128609229 Zm00004b017346 Zm00004b017346,Zm00004b017346 unchanged
exon.277489 chr3 128608685 128609229 Zm00004b017346 128613776 128609229 Zm00004b017346 Zm00004b017346,Zm00004b017346 unchanged
exon.277504 chr3 128691145 128691760 Zm00004b017348 128691145 128690846 Zm00004b017348 Zm00004b017348,Zm00004b017348 unchanged
exon.277505 chr3 128689577 128690846 Zm00004b017348 128691145 128690846 Zm00004b017348 Zm00004b017348,Zm00004b017348 unchanged
exon.277515 chr3 128998180 128998872 Zm00004b017351 128998180 128998872 Zm00004b017351 Zm00004b017351,Zm00004b017351 unchanged
exon.277535 chr3 129005931 129006184 Zm00004b017352 129005931 129000493 Zm00004b017352 Zm00004b017352,Zm00004b017352 unchanged
exon.277536 chr3 129000597 129003023 Zm00004b017352 129005931 129000493 Zm00004b017352 Zm00004b017352,Zm00004b017352 unchanged
exon.277537 chr3 128999198 129000493 Zm00004b017352 129005931 129000493 Zm00004b017352 Zm00004b017352,Zm00004b017352 unchanged
exon.277713 chr3 129593909 129595168 Zm00004b017359 129593909 129656432 Zm00004b017359 Zm00004b017359,Zm00004b017359 unchanged
exon.277714 chr3 129646826 129646874 Zm00004b017359 129593909 129656432 Zm00004b017359 Zm00004b017359,Zm00004b017359 unchanged
exon.277715 chr3 129647000 129647442 Zm00004b017359 129593909 129656432 Zm00004b017359 Zm00004b017359,Zm00004b017359 unchanged
exon.277716 chr3 129652341 129652531 Zm00004b017359 129593909 129656432 Zm00004b017359 Zm00004b017359,Zm00004b017359 unchanged
exon.277717 chr3 129652756 129653279 Zm00004b017359 129593909 129656432 Zm00004b017359 Zm00004b017359,Zm00004b017359 unchanged
exon.277718 chr3 129653435 129653573 Zm00004b017359 129593909 129656432 Zm00004b017359 Zm00004b017359,Zm00004b017359 unchanged
exon.277719 chr3 129653683 129653754 Zm00004b017359 129593909 129656432 Zm00004b017359 Zm00004b017359,Zm00004b017359 unchanged
exon.277720 chr3 129654262 129654333 Zm00004b017359 129593909 129656432 Zm00004b017359 Zm00004b017359,Zm00004b017359 unchanged
exon.277721 chr3 129654704 129654870 Zm00004b017359 129593909 129656432 Zm00004b017359 Zm00004b017359,Zm00004b017359 unchanged
exon.277722 chr3 129654976 129655211 Zm00004b017359 129593909 129656432 Zm00004b017359 Zm00004b017359,Zm00004b017359 unchanged
exon.277723 chr3 129655289 129655415 Zm00004b017359 129593909 129656432 Zm00004b017359 Zm00004b017359,Zm00004b017359 unchanged
exon.277724 chr3 129655476 129655544 Zm00004b017359 129593909 129656432 Zm00004b017359 Zm00004b017359,Zm00004b017359 unchanged
exon.277725 chr3 129655735 129656432 Zm00004b017359 129593909 129656432 Zm00004b017359 Zm00004b017359,Zm00004b017359 unchanged
exon.277756 chr3 129750051 129750492 Zm00004b017361 129750051 129739230 Zm00004b017361 Zm00004b017361,Zm00004b017361 unchanged
exon.277757 chr3 129749711 129749878 Zm00004b017361 129750051 129739230 Zm00004b017361 Zm00004b017361,Zm00004b017361 unchanged
exon.277758 chr3 129748801 129748871 Zm00004b017361 129750051 129739230 Zm00004b017361 Zm00004b017361,Zm00004b017361 unchanged
exon.277759 chr3 129748381 129748438 Zm00004b017361 129750051 129739230 Zm00004b017361 Zm00004b017361,Zm00004b017361 unchanged
exon.277760 chr3 129743902 129744081 Zm00004b017361 129750051 129739230 Zm00004b017361 Zm00004b017361,Zm00004b017361 unchanged
exon.277761 chr3 129743225 129743309 Zm00004b017361 129750051 129739230 Zm00004b017361 Zm00004b017361,Zm00004b017361 unchanged
exon.277762 chr3 129743061 129743120 Zm00004b017361 129750051 129739230 Zm00004b017361 Zm00004b017361,Zm00004b017361 unchanged
exon.277763 chr3 129742703 129742788 Zm00004b017361 129750051 129739230 Zm00004b017361 Zm00004b017361,Zm00004b017361 unchanged
exon.277764 chr3 129742468 129742584 Zm00004b017361 129750051 129739230 Zm00004b017361 Zm00004b017361,Zm00004b017361 unchanged
exon.277765 chr3 129738449 129739230 Zm00004b017361 129750051 129739230 Zm00004b017361 Zm00004b017361,Zm00004b017361 unchanged
exon.277839 chr3 129940348 129940492 Zm00004b017364 129940348 129940247 Zm00004b017364 Zm00004b017364,Zm00004b017364 unchanged
exon.277840 chr3 129940159 129940247 Zm00004b017364 129940348 129940247 Zm00004b017364 Zm00004b017364,Zm00004b017364 unchanged
exon.277843 chr3 129994452 129995105 Zm00004b017365 129994452 129995105 Zm00004b017365 Zm00004b017365,Zm00004b017365 unchanged
exon.277850 chr3 130034805 130034879 Zm00004b017366 130034805 130037446 Zm00004b017366 Zm00004b017366,Zm00004b017366 unchanged
exon.277851 chr3 130035685 130035904 Zm00004b017366 130034805 130037446 Zm00004b017366 Zm00004b017366,Zm00004b017366 unchanged
exon.277852 chr3 130036065 130036110 Zm00004b017366 130034805 130037446 Zm00004b017366 Zm00004b017366,Zm00004b017366 unchanged
exon.277853 chr3 130036200 130036304 Zm00004b017366 130034805 130037446 Zm00004b017366 Zm00004b017366,Zm00004b017366 unchanged
exon.277854 chr3 130037190 130037263 Zm00004b017366 130034805 130037446 Zm00004b017366 Zm00004b017366,Zm00004b017366 unchanged
exon.277855 chr3 130037430 130037446 Zm00004b017366 130034805 130037446 Zm00004b017366 Zm00004b017366,Zm00004b017366 unchanged
exon.277864 chr3 130086359 130086730 Zm00004b017367 130086359 130085605 Zm00004b017367 Zm00004b017367,Zm00004b017367 unchanged
exon.277865 chr3 130086102 130086231 Zm00004b017367 130086359 130085605 Zm00004b017367 Zm00004b017367,Zm00004b017367 unchanged
exon.277866 chr3 130084987 130085605 Zm00004b017367 130086359 130085605 Zm00004b017367 Zm00004b017367,Zm00004b017367 unchanged
exon.277878 chr3 130088841 130089722 Zm00004b017368 130088841 130098785 Zm00004b017368 Zm00004b017368,Zm00004b017368 unchanged
exon.277879 chr3 130089925 130090008 Zm00004b017368 130088841 130098785 Zm00004b017368 Zm00004b017368,Zm00004b017368 unchanged
exon.277880 chr3 130090318 130090352 Zm00004b017368 130088841 130098785 Zm00004b017368 Zm00004b017368,Zm00004b017368 unchanged
exon.277881 chr3 130091445 130091524 Zm00004b017368 130088841 130098785 Zm00004b017368 Zm00004b017368,Zm00004b017368 unchanged
exon.277882 chr3 130092316 130092459 Zm00004b017368 130088841 130098785 Zm00004b017368 Zm00004b017368,Zm00004b017368 unchanged
exon.277883 chr3 130092539 130092751 Zm00004b017368 130088841 130098785 Zm00004b017368 Zm00004b017368,Zm00004b017368 unchanged
exon.277884 chr3 130092827 130093734 Zm00004b017368 130088841 130098785 Zm00004b017368 Zm00004b017368,Zm00004b017368 unchanged
exon.277885 chr3 130096960 130096986 Zm00004b017368 130088841 130098785 Zm00004b017368 Zm00004b017368,Zm00004b017368 unchanged
exon.277886 chr3 130098543 130098785 Zm00004b017368 130088841 130098785 Zm00004b017368 Zm00004b017368,Zm00004b017368 unchanged
exon.277900 chr3 130101101 130101156 Zm00004b017369 130101101 130099739 Zm00004b017369 Zm00004b017369,Zm00004b017369 unchanged
exon.277901 chr3 130100464 130100656 Zm00004b017369 130101101 130099739 Zm00004b017369 Zm00004b017369,Zm00004b017369 unchanged
exon.277902 chr3 130100254 130100373 Zm00004b017369 130101101 130099739 Zm00004b017369 Zm00004b017369,Zm00004b017369 unchanged
exon.277903 chr3 130099970 130100176 Zm00004b017369 130101101 130099739 Zm00004b017369 Zm00004b017369,Zm00004b017369 unchanged
exon.277904 chr3 130099716 130099739 Zm00004b017369 130101101 130099739 Zm00004b017369 Zm00004b017369,Zm00004b017369 unchanged
exon.277923 chr3 130246561 130246913 Zm00004b017370 130246561 130235270 Zm00004b017370 Zm00004b017370,Zm00004b017370 unchanged
exon.277924 chr3 130245774 130245886 Zm00004b017370 130246561 130235270 Zm00004b017370 Zm00004b017370,Zm00004b017370 unchanged
exon.277925 chr3 130245577 130245673 Zm00004b017370 130246561 130235270 Zm00004b017370 Zm00004b017370,Zm00004b017370 unchanged
exon.277926 chr3 130245345 130245469 Zm00004b017370 130246561 130235270 Zm00004b017370 Zm00004b017370,Zm00004b017370 unchanged
exon.277927 chr3 130244579 130245173 Zm00004b017370 130246561 130235270 Zm00004b017370 Zm00004b017370,Zm00004b017370 unchanged
exon.277928 chr3 130244036 130244221 Zm00004b017370 130246561 130235270 Zm00004b017370 Zm00004b017370,Zm00004b017370 unchanged
exon.277929 chr3 130243592 130243885 Zm00004b017370 130246561 130235270 Zm00004b017370 Zm00004b017370,Zm00004b017370 unchanged
exon.277930 chr3 130242449 130242601 Zm00004b017370 130246561 130235270 Zm00004b017370 Zm00004b017370,Zm00004b017370 unchanged
exon.277931 chr3 130241675 130241829 Zm00004b017370 130246561 130235270 Zm00004b017370 Zm00004b017370,Zm00004b017370 unchanged
exon.277932 chr3 130237302 130237407 Zm00004b017370 130246561 130235270 Zm00004b017370 Zm00004b017370,Zm00004b017370 unchanged
exon.277933 chr3 130236170 130237219 Zm00004b017370 130246561 130235270 Zm00004b017370 Zm00004b017370,Zm00004b017370 unchanged
exon.277934 chr3 130235996 130236077 Zm00004b017370 130246561 130235270 Zm00004b017370 Zm00004b017370,Zm00004b017370 unchanged
exon.277935 chr3 130235340 130235696 Zm00004b017370 130246561 130235270 Zm00004b017370 Zm00004b017370,Zm00004b017370 unchanged
exon.277936 chr3 130234566 130235270 Zm00004b017370 130246561 130235270 Zm00004b017370 Zm00004b017370,Zm00004b017370 unchanged
exon.277955 chr3 130250447 130250620 Zm00004b017371 130250447 130252425 Zm00004b017371 Zm00004b017371,Zm00004b017371 unchanged
exon.277956 chr3 130250703 130250775 Zm00004b017371 130250447 130252425 Zm00004b017371 Zm00004b017371,Zm00004b017371 unchanged
exon.277957 chr3 130250849 130251389 Zm00004b017371 130250447 130252425 Zm00004b017371 Zm00004b017371,Zm00004b017371 unchanged
exon.277958 chr3 130251463 130251531 Zm00004b017371 130250447 130252425 Zm00004b017371 Zm00004b017371,Zm00004b017371 unchanged
exon.277959 chr3 130252124 130252425 Zm00004b017371 130250447 130252425 Zm00004b017371 Zm00004b017371,Zm00004b017371 unchanged
exon.278018 chr3 130888477 130888899 Zm00004b017376 130888477 130888899 Zm00004b017376 Zm00004b017376,Zm00004b017376 unchanged
exon.278165 chr3 131486990 131487954 Zm00004b017384 131486990 131481274 Zm00004b017384 Zm00004b017384,Zm00004b017384 unchanged
exon.278166 chr3 131485735 131486176 Zm00004b017384 131486990 131481274 Zm00004b017384 Zm00004b017384,Zm00004b017384 unchanged
exon.278167 chr3 131484726 131485344 Zm00004b017384 131486990 131481274 Zm00004b017384 Zm00004b017384,Zm00004b017384 unchanged
exon.278168 chr3 131483934 131483974 Zm00004b017384 131486990 131481274 Zm00004b017384 Zm00004b017384,Zm00004b017384 unchanged
exon.278169 chr3 131483775 131483843 Zm00004b017384 131486990 131481274 Zm00004b017384 Zm00004b017384,Zm00004b017384 unchanged
exon.278170 chr3 131483327 131483427 Zm00004b017384 131486990 131481274 Zm00004b017384 Zm00004b017384,Zm00004b017384 unchanged
exon.278171 chr3 131482439 131482517 Zm00004b017384 131486990 131481274 Zm00004b017384 Zm00004b017384,Zm00004b017384 unchanged
exon.278172 chr3 131482163 131482261 Zm00004b017384 131486990 131481274 Zm00004b017384 Zm00004b017384,Zm00004b017384 unchanged
exon.278173 chr3 131482016 131482084 Zm00004b017384 131486990 131481274 Zm00004b017384 Zm00004b017384,Zm00004b017384 unchanged
exon.278174 chr3 131481853 131481902 Zm00004b017384 131486990 131481274 Zm00004b017384 Zm00004b017384,Zm00004b017384 unchanged
exon.278175 chr3 131481683 131481764 Zm00004b017384 131486990 131481274 Zm00004b017384 Zm00004b017384,Zm00004b017384 unchanged
exon.278176 chr3 131481418 131481512 Zm00004b017384 131486990 131481274 Zm00004b017384 Zm00004b017384,Zm00004b017384 unchanged
exon.278177 chr3 131480573 131481274 Zm00004b017384 131486990 131481274 Zm00004b017384 Zm00004b017384,Zm00004b017384 unchanged
exon.278317 chr3 131560945 131561202 Zm00004b017385 131560945 131561202 Zm00004b017385 Zm00004b017385,Zm00004b017385 unchanged
exon.278385 chr3 131724406 131724594 Zm00004b017388 131724406 131728426 Zm00004b017388 Zm00004b017388,Zm00004b017388 unchanged
exon.278386 chr3 131724927 131725003 Zm00004b017388 131724406 131728426 Zm00004b017388 Zm00004b017388,Zm00004b017388 unchanged
exon.278387 chr3 131726587 131726787 Zm00004b017388 131724406 131728426 Zm00004b017388 Zm00004b017388,Zm00004b017388 unchanged
exon.278388 chr3 131726902 131726973 Zm00004b017388 131724406 131728426 Zm00004b017388 Zm00004b017388,Zm00004b017388 unchanged
exon.278389 chr3 131727279 131727399 Zm00004b017388 131724406 131728426 Zm00004b017388 Zm00004b017388,Zm00004b017388 unchanged
exon.278390 chr3 131727489 131727555 Zm00004b017388 131724406 131728426 Zm00004b017388 Zm00004b017388,Zm00004b017388 unchanged
exon.278391 chr3 131727917 131728315 Zm00004b017388 131724406 131728426 Zm00004b017388 Zm00004b017388,Zm00004b017388 unchanged
exon.278392 chr3 131728343 131728426 Zm00004b017388 131724406 131728426 Zm00004b017388 Zm00004b017388,Zm00004b017388 unchanged
exon.278401 chr3 131758742 131759200 Zm00004b017389 131758742 131759200 Zm00004b017389 Zm00004b017389,Zm00004b017389 unchanged
exon.278403 chr3 131759409 131759744 Zm00004b017390 131759409 131759744 Zm00004b017390 Zm00004b017390,Zm00004b017390 unchanged
exon.278418 chr3 131793784 131793841 Zm00004b017391 131793784 131801772 Zm00004b017391 Zm00004b017391,Zm00004b017391 unchanged
exon.278419 chr3 131794080 131794103 Zm00004b017391 131793784 131801772 Zm00004b017391 Zm00004b017391,Zm00004b017391 unchanged
exon.278420 chr3 131794583 131794598 Zm00004b017391 131793784 131801772 Zm00004b017391 Zm00004b017391,Zm00004b017391 unchanged
exon.278421 chr3 131796799 131797269 Zm00004b017391 131793784 131801772 Zm00004b017391 Zm00004b017391,Zm00004b017391 unchanged
exon.278422 chr3 131797601 131797763 Zm00004b017391 131793784 131801772 Zm00004b017391 Zm00004b017391,Zm00004b017391 unchanged
exon.278423 chr3 131797872 131797938 Zm00004b017391 131793784 131801772 Zm00004b017391 Zm00004b017391,Zm00004b017391 unchanged
exon.278424 chr3 131798025 131798147 Zm00004b017391 131793784 131801772 Zm00004b017391 Zm00004b017391,Zm00004b017391 unchanged
exon.278425 chr3 131798462 131798520 Zm00004b017391 131793784 131801772 Zm00004b017391 Zm00004b017391,Zm00004b017391 unchanged
exon.278426 chr3 131799048 131799144 Zm00004b017391 131793784 131801772 Zm00004b017391 Zm00004b017391,Zm00004b017391 unchanged
exon.278427 chr3 131799459 131799517 Zm00004b017391 131793784 131801772 Zm00004b017391 Zm00004b017391,Zm00004b017391 unchanged
exon.278428 chr3 131799807 131799877 Zm00004b017391 131793784 131801772 Zm00004b017391 Zm00004b017391,Zm00004b017391 unchanged
exon.278429 chr3 131800016 131800098 Zm00004b017391 131793784 131801772 Zm00004b017391 Zm00004b017391,Zm00004b017391 unchanged
exon.278430 chr3 131800171 131800286 Zm00004b017391 131793784 131801772 Zm00004b017391 Zm00004b017391,Zm00004b017391 unchanged
exon.278431 chr3 131801632 131801772 Zm00004b017391 131793784 131801772 Zm00004b017391 Zm00004b017391,Zm00004b017391 unchanged
exon.278699 chr3 131970616 131970894 Zm00004b017397 131970616 131970894 Zm00004b017397 Zm00004b017397,Zm00004b017397 unchanged
exon.279039 chr3 132285517 132285776 Zm00004b017404 132285517 132283653 Zm00004b017404 Zm00004b017404,Zm00004b017404 unchanged
exon.279040 chr3 132284569 132284665 Zm00004b017404 132285517 132283653 Zm00004b017404 Zm00004b017404,Zm00004b017404 unchanged
exon.279041 chr3 132284079 132284186 Zm00004b017404 132285517 132283653 Zm00004b017404 Zm00004b017404,Zm00004b017404 unchanged
exon.279042 chr3 132283883 132283958 Zm00004b017404 132285517 132283653 Zm00004b017404 Zm00004b017404,Zm00004b017404 unchanged
exon.279043 chr3 132283729 132283788 Zm00004b017404 132285517 132283653 Zm00004b017404 Zm00004b017404,Zm00004b017404 unchanged
exon.279044 chr3 132283496 132283653 Zm00004b017404 132285517 132283653 Zm00004b017404 Zm00004b017404,Zm00004b017404 unchanged
exon.279057 chr3 132292230 132292876 Zm00004b017405 132292230 132304948 Zm00004b017405 Zm00004b017405,Zm00004b017405 unchanged
exon.279058 chr3 132294113 132294304 Zm00004b017405 132292230 132304948 Zm00004b017405 Zm00004b017405,Zm00004b017405 unchanged
exon.279059 chr3 132294427 132294699 Zm00004b017405 132292230 132304948 Zm00004b017405 Zm00004b017405,Zm00004b017405 unchanged
exon.279060 chr3 132302298 132302400 Zm00004b017405 132292230 132304948 Zm00004b017405 Zm00004b017405,Zm00004b017405 unchanged
exon.279061 chr3 132303488 132303606 Zm00004b017405 132292230 132304948 Zm00004b017405 Zm00004b017405,Zm00004b017405 unchanged
exon.279062 chr3 132303791 132303958 Zm00004b017405 132292230 132304948 Zm00004b017405 Zm00004b017405,Zm00004b017405 unchanged
exon.279063 chr3 132304067 132304948 Zm00004b017405 132292230 132304948 Zm00004b017405 Zm00004b017405,Zm00004b017405 unchanged
exon.279081 chr3 132311291 132311388 Zm00004b017406 132311291 132307454 Zm00004b017406 Zm00004b017406,Zm00004b017406 unchanged
exon.279082 chr3 132310710 132311207 Zm00004b017406 132311291 132307454 Zm00004b017406 Zm00004b017406,Zm00004b017406 unchanged
exon.279083 chr3 132310539 132310636 Zm00004b017406 132311291 132307454 Zm00004b017406 Zm00004b017406,Zm00004b017406 unchanged
exon.279084 chr3 132309835 132309985 Zm00004b017406 132311291 132307454 Zm00004b017406 Zm00004b017406,Zm00004b017406 unchanged
exon.279085 chr3 132309569 132309631 Zm00004b017406 132311291 132307454 Zm00004b017406 Zm00004b017406,Zm00004b017406 unchanged
exon.279086 chr3 132309172 132309333 Zm00004b017406 132311291 132307454 Zm00004b017406 Zm00004b017406,Zm00004b017406 unchanged
exon.279087 chr3 132308279 132308470 Zm00004b017406 132311291 132307454 Zm00004b017406 Zm00004b017406,Zm00004b017406 unchanged
exon.279088 chr3 132308079 132308178 Zm00004b017406 132311291 132307454 Zm00004b017406 Zm00004b017406,Zm00004b017406 unchanged
exon.279089 chr3 132307747 132307881 Zm00004b017406 132311291 132307454 Zm00004b017406 Zm00004b017406,Zm00004b017406 unchanged
exon.279090 chr3 132307542 132307673 Zm00004b017406 132311291 132307454 Zm00004b017406 Zm00004b017406,Zm00004b017406 unchanged
exon.279091 chr3 132306507 132307454 Zm00004b017406 132311291 132307454 Zm00004b017406 Zm00004b017406,Zm00004b017406 unchanged
exon.279103 chr3 132429780 132432605 Zm00004b017407 132429780 132432605 Zm00004b017407 Zm00004b017407,Zm00004b017407 unchanged
exon.279434 chr3 133061245 133062011 Zm00004b017414 133061245 133059778 Zm00004b017414 Zm00004b017414,Zm00004b017414 unchanged
exon.279435 chr3 133061081 133061167 Zm00004b017414 133061245 133059778 Zm00004b017414 Zm00004b017414,Zm00004b017414 unchanged
exon.279436 chr3 133060906 133060971 Zm00004b017414 133061245 133059778 Zm00004b017414 Zm00004b017414,Zm00004b017414 unchanged
exon.279437 chr3 133060728 133060799 Zm00004b017414 133061245 133059778 Zm00004b017414 Zm00004b017414,Zm00004b017414 unchanged
exon.279438 chr3 133060538 133060609 Zm00004b017414 133061245 133059778 Zm00004b017414 Zm00004b017414,Zm00004b017414 unchanged
exon.279439 chr3 133060356 133060427 Zm00004b017414 133061245 133059778 Zm00004b017414 Zm00004b017414,Zm00004b017414 unchanged
exon.279440 chr3 133060101 133060211 Zm00004b017414 133061245 133059778 Zm00004b017414 Zm00004b017414,Zm00004b017414 unchanged
exon.279441 chr3 133059891 133059965 Zm00004b017414 133061245 133059778 Zm00004b017414 Zm00004b017414,Zm00004b017414 unchanged
exon.279442 chr3 133058630 133059778 Zm00004b017414 133061245 133059778 Zm00004b017414 Zm00004b017414,Zm00004b017414 unchanged
exon.279514 chr3 133108703 133109879 Zm00004b017415 133108703 133105383 Zm00004b017415 Zm00004b017415,Zm00004b017415 unchanged
exon.279515 chr3 133108268 133108342 Zm00004b017415 133108703 133105383 Zm00004b017415 Zm00004b017415,Zm00004b017415 unchanged
exon.279516 chr3 133106965 133107090 Zm00004b017415 133108703 133105383 Zm00004b017415 Zm00004b017415,Zm00004b017415 unchanged
exon.279517 chr3 133106673 133106777 Zm00004b017415 133108703 133105383 Zm00004b017415 Zm00004b017415,Zm00004b017415 unchanged
exon.279518 chr3 133106066 133106465 Zm00004b017415 133108703 133105383 Zm00004b017415 Zm00004b017415,Zm00004b017415 unchanged
exon.279519 chr3 133105851 133105980 Zm00004b017415 133108703 133105383 Zm00004b017415 Zm00004b017415,Zm00004b017415 unchanged
exon.279520 chr3 133105468 133105762 Zm00004b017415 133108703 133105383 Zm00004b017415 Zm00004b017415,Zm00004b017415 unchanged
exon.279521 chr3 133104479 133105383 Zm00004b017415 133108703 133105383 Zm00004b017415 Zm00004b017415,Zm00004b017415 unchanged
exon.279558 chr3 133188397 133188709 Zm00004b017416 133188397 133190622 Zm00004b017416 Zm00004b017416,Zm00004b017416 unchanged
exon.279559 chr3 133188773 133189047 Zm00004b017416 133188397 133190622 Zm00004b017416 Zm00004b017416,Zm00004b017416 unchanged
exon.279560 chr3 133189528 133190622 Zm00004b017416 133188397 133190622 Zm00004b017416 Zm00004b017416,Zm00004b017416 unchanged
exon.279586 chr3 133402473 133402991 Zm00004b017419 133402473 133402991 Zm00004b017419 Zm00004b017419,Zm00004b017419 unchanged
exon.279588 chr3 133483273 133483655 Zm00004b017420 133483273 133483655 Zm00004b017420 Zm00004b017420,Zm00004b017420 unchanged
exon.279620 chr3 133721612 133721863 Zm00004b017424 133721612 133721863 Zm00004b017424 Zm00004b017424,Zm00004b017424 unchanged
exon.279628 chr3 133797230 133797391 Zm00004b017425 133797230 133794555 Zm00004b017425 Zm00004b017425,Zm00004b017425 unchanged
exon.279629 chr3 133796522 133796727 Zm00004b017425 133797230 133794555 Zm00004b017425 Zm00004b017425,Zm00004b017425 unchanged
exon.279630 chr3 133796123 133796218 Zm00004b017425 133797230 133794555 Zm00004b017425 Zm00004b017425,Zm00004b017425 unchanged
exon.279631 chr3 133795709 133795810 Zm00004b017425 133797230 133794555 Zm00004b017425 Zm00004b017425,Zm00004b017425 unchanged
exon.279632 chr3 133795446 133795583 Zm00004b017425 133797230 133794555 Zm00004b017425 Zm00004b017425,Zm00004b017425 unchanged
exon.279633 chr3 133795005 133795072 Zm00004b017425 133797230 133794555 Zm00004b017425 Zm00004b017425,Zm00004b017425 unchanged
exon.279634 chr3 133794548 133794555 Zm00004b017425 133797230 133794555 Zm00004b017425 Zm00004b017425,Zm00004b017425 unchanged
exon.279642 chr3 133801954 133802211 Zm00004b017426 133801954 133802211 Zm00004b017426 Zm00004b017426,Zm00004b017426 unchanged
exon.279644 chr3 133843921 133844178 Zm00004b017427 133843921 133844178 Zm00004b017427 Zm00004b017427,Zm00004b017427 unchanged
exon.279682 chr3 133979432 133980385 Zm00004b017428 133979432 133986599 Zm00004b017428 Zm00004b017428,Zm00004b017428 unchanged
exon.279683 chr3 133982188 133983706 Zm00004b017428 133979432 133986599 Zm00004b017428 Zm00004b017428,Zm00004b017428 unchanged
exon.279684 chr3 133983792 133983906 Zm00004b017428 133979432 133986599 Zm00004b017428 Zm00004b017428,Zm00004b017428 unchanged
exon.279685 chr3 133984003 133984097 Zm00004b017428 133979432 133986599 Zm00004b017428 Zm00004b017428,Zm00004b017428 unchanged
exon.279686 chr3 133984353 133984418 Zm00004b017428 133979432 133986599 Zm00004b017428 Zm00004b017428,Zm00004b017428 unchanged
exon.279687 chr3 133984581 133984670 Zm00004b017428 133979432 133986599 Zm00004b017428 Zm00004b017428,Zm00004b017428 unchanged
exon.279688 chr3 133985173 133985349 Zm00004b017428 133979432 133986599 Zm00004b017428 Zm00004b017428,Zm00004b017428 unchanged
exon.279689 chr3 133985957 133986599 Zm00004b017428 133979432 133986599 Zm00004b017428 Zm00004b017428,Zm00004b017428 unchanged
exon.279837 chr3 134270947 134271799 Zm00004b017433 134270947 134273312 Zm00004b017433 Zm00004b017433,Zm00004b017433 unchanged
exon.279838 chr3 134271870 134273312 Zm00004b017433 134270947 134273312 Zm00004b017433 Zm00004b017433,Zm00004b017433 unchanged
exon.279884 chr3 135168507 135169673 Zm00004b017441 135168507 135169673 Zm00004b017441 Zm00004b017441,Zm00004b017441 unchanged
exon.279887 chr3 135176267 135176744 Zm00004b017442 135176267 135177629 Zm00004b017442 Zm00004b017442,Zm00004b017442 unchanged
exon.279888 chr3 135176844 135177629 Zm00004b017442 135176267 135177629 Zm00004b017442 Zm00004b017442,Zm00004b017442 unchanged
exon.279894 chr3 135204103 135204184 Zm00004b017444 135204103 135204657 Zm00004b017444 Zm00004b017444,Zm00004b017444 unchanged
exon.279895 chr3 135204332 135204657 Zm00004b017444 135204103 135204657 Zm00004b017444 Zm00004b017444,Zm00004b017444 unchanged
exon.279939 chr3 135374792 135374843 Zm00004b017446 135374792 135370634 Zm00004b017446 Zm00004b017446,Zm00004b017446 unchanged
exon.279940 chr3 135374721 135374771 Zm00004b017446 135374792 135370634 Zm00004b017446 Zm00004b017446,Zm00004b017446 unchanged
exon.279941 chr3 135374362 135374698 Zm00004b017446 135374792 135370634 Zm00004b017446 Zm00004b017446,Zm00004b017446 unchanged
exon.279942 chr3 135374122 135374214 Zm00004b017446 135374792 135370634 Zm00004b017446 Zm00004b017446,Zm00004b017446 unchanged
exon.279943 chr3 135373931 135374038 Zm00004b017446 135374792 135370634 Zm00004b017446 Zm00004b017446,Zm00004b017446 unchanged
exon.279944 chr3 135372547 135372661 Zm00004b017446 135374792 135370634 Zm00004b017446 Zm00004b017446,Zm00004b017446 unchanged
exon.279945 chr3 135372316 135372449 Zm00004b017446 135374792 135370634 Zm00004b017446 Zm00004b017446,Zm00004b017446 unchanged
exon.279946 chr3 135372117 135372218 Zm00004b017446 135374792 135370634 Zm00004b017446 Zm00004b017446,Zm00004b017446 unchanged
exon.279947 chr3 135371942 135372034 Zm00004b017446 135374792 135370634 Zm00004b017446 Zm00004b017446,Zm00004b017446 unchanged
exon.279948 chr3 135371178 135371313 Zm00004b017446 135374792 135370634 Zm00004b017446 Zm00004b017446,Zm00004b017446 unchanged
exon.279949 chr3 135370804 135371102 Zm00004b017446 135374792 135370634 Zm00004b017446 Zm00004b017446,Zm00004b017446 unchanged
exon.279950 chr3 135370662 135370776 Zm00004b017446 135374792 135370634 Zm00004b017446 Zm00004b017446,Zm00004b017446 unchanged
exon.279951 chr3 135370550 135370634 Zm00004b017446 135374792 135370634 Zm00004b017446 Zm00004b017446,Zm00004b017446 unchanged
exon.279990 chr3 135572534 135574045 Zm00004b017449 135572534 135574045 Zm00004b017449 Zm00004b017449,Zm00004b017449 unchanged
exon.280243 chr3 136003219 136003581 Zm00004b017456 136003219 136026000 Zm00004b017456 Zm00004b017456,Zm00004b017456 unchanged
exon.280244 chr3 136003758 136003810 Zm00004b017456 136003219 136026000 Zm00004b017456 Zm00004b017456,Zm00004b017456 unchanged
exon.280245 chr3 136003966 136004093 Zm00004b017456 136003219 136026000 Zm00004b017456 Zm00004b017456,Zm00004b017456 unchanged
exon.280246 chr3 136004192 136004391 Zm00004b017456 136003219 136026000 Zm00004b017456 Zm00004b017456,Zm00004b017456 unchanged
exon.280247 chr3 136004486 136004559 Zm00004b017456 136003219 136026000 Zm00004b017456 Zm00004b017456,Zm00004b017456 unchanged
exon.280248 chr3 136004647 136004716 Zm00004b017456 136003219 136026000 Zm00004b017456 Zm00004b017456,Zm00004b017456 unchanged
exon.280249 chr3 136005207 136005260 Zm00004b017456 136003219 136026000 Zm00004b017456 Zm00004b017456,Zm00004b017456 unchanged
exon.280250 chr3 136005362 136005457 Zm00004b017456 136003219 136026000 Zm00004b017456 Zm00004b017456,Zm00004b017456 unchanged
exon.280251 chr3 136010412 136011072 Zm00004b017456 136003219 136026000 Zm00004b017456 Zm00004b017456,Zm00004b017456 unchanged
exon.280252 chr3 136011095 136011221 Zm00004b017456 136003219 136026000 Zm00004b017456 Zm00004b017456,Zm00004b017456 unchanged
exon.280253 chr3 136011311 136011400 Zm00004b017456 136003219 136026000 Zm00004b017456 Zm00004b017456,Zm00004b017456 unchanged
exon.280254 chr3 136011510 136011623 Zm00004b017456 136003219 136026000 Zm00004b017456 Zm00004b017456,Zm00004b017456 unchanged
exon.280255 chr3 136011707 136011778 Zm00004b017456 136003219 136026000 Zm00004b017456 Zm00004b017456,Zm00004b017456 unchanged
exon.280256 chr3 136011881 136012066 Zm00004b017456 136003219 136026000 Zm00004b017456 Zm00004b017456,Zm00004b017456 unchanged
exon.280257 chr3 136012490 136012587 Zm00004b017456 136003219 136026000 Zm00004b017456 Zm00004b017456,Zm00004b017456 unchanged
exon.280258 chr3 136013461 136013509 Zm00004b017456 136003219 136026000 Zm00004b017456 Zm00004b017456,Zm00004b017456 unchanged
exon.280259 chr3 136013614 136013679 Zm00004b017456 136003219 136026000 Zm00004b017456 Zm00004b017456,Zm00004b017456 unchanged
exon.280260 chr3 136023378 136024136 Zm00004b017456 136003219 136026000 Zm00004b017456 Zm00004b017456,Zm00004b017456 unchanged
exon.280261 chr3 136024882 136026000 Zm00004b017456 136003219 136026000 Zm00004b017456 Zm00004b017456,Zm00004b017456 unchanged
exon.280283 chr3 136146017 136146303 Zm00004b017457 136146017 136148180 Zm00004b017457 Zm00004b017457,Zm00004b017457 unchanged
exon.280284 chr3 136147005 136147111 Zm00004b017457 136146017 136148180 Zm00004b017457 Zm00004b017457,Zm00004b017457 unchanged
exon.280285 chr3 136147259 136148180 Zm00004b017457 136146017 136148180 Zm00004b017457 Zm00004b017457,Zm00004b017457 unchanged
exon.280309 chr3 136162165 136162646 Zm00004b017459 136162165 136155294 Zm00004b017459 Zm00004b017459,Zm00004b017459 unchanged
exon.280310 chr3 136161851 136161956 Zm00004b017459 136162165 136155294 Zm00004b017459 Zm00004b017459,Zm00004b017459 unchanged
exon.280311 chr3 136161352 136161570 Zm00004b017459 136162165 136155294 Zm00004b017459 Zm00004b017459,Zm00004b017459 unchanged
exon.280312 chr3 136160337 136160692 Zm00004b017459 136162165 136155294 Zm00004b017459 Zm00004b017459,Zm00004b017459 unchanged
exon.280313 chr3 136160155 136160218 Zm00004b017459 136162165 136155294 Zm00004b017459 Zm00004b017459,Zm00004b017459 unchanged
exon.280314 chr3 136159944 136160049 Zm00004b017459 136162165 136155294 Zm00004b017459 Zm00004b017459,Zm00004b017459 unchanged
exon.280315 chr3 136159720 136159860 Zm00004b017459 136162165 136155294 Zm00004b017459 Zm00004b017459,Zm00004b017459 unchanged
exon.280316 chr3 136158990 136159186 Zm00004b017459 136162165 136155294 Zm00004b017459 Zm00004b017459,Zm00004b017459 unchanged
exon.280317 chr3 136158726 136158891 Zm00004b017459 136162165 136155294 Zm00004b017459 Zm00004b017459,Zm00004b017459 unchanged
exon.280318 chr3 136152804 136155294 Zm00004b017459 136162165 136155294 Zm00004b017459 Zm00004b017459,Zm00004b017459 unchanged
exon.280346 chr3 136184280 136184645 Zm00004b017460 136184280 136181127 Zm00004b017460 Zm00004b017460,Zm00004b017460 unchanged
exon.280347 chr3 136181985 136182185 Zm00004b017460 136184280 136181127 Zm00004b017460 Zm00004b017460,Zm00004b017460 unchanged
exon.280348 chr3 136181209 136181331 Zm00004b017460 136184280 136181127 Zm00004b017460 Zm00004b017460,Zm00004b017460 unchanged
exon.280349 chr3 136180102 136181127 Zm00004b017460 136184280 136181127 Zm00004b017460 Zm00004b017460,Zm00004b017460 unchanged
exon.280358 chr3 136404257 136404727 Zm00004b017463 136404257 136404727 Zm00004b017463 Zm00004b017463,Zm00004b017463 unchanged
exon.280410 chr3 136752085 136754616 Zm00004b017468 136752085 136754616 Zm00004b017468 Zm00004b017468,Zm00004b017468 unchanged
exon.280424 chr3 136755306 136755419 Zm00004b017469 136755306 136759794 Zm00004b017469 Zm00004b017469,Zm00004b017469 unchanged
exon.280425 chr3 136755478 136755570 Zm00004b017469 136755306 136759794 Zm00004b017469 Zm00004b017469,Zm00004b017469 unchanged
exon.280426 chr3 136755792 136755961 Zm00004b017469 136755306 136759794 Zm00004b017469 Zm00004b017469,Zm00004b017469 unchanged
exon.280427 chr3 136756270 136756345 Zm00004b017469 136755306 136759794 Zm00004b017469 Zm00004b017469,Zm00004b017469 unchanged
exon.280428 chr3 136756599 136756729 Zm00004b017469 136755306 136759794 Zm00004b017469 Zm00004b017469,Zm00004b017469 unchanged
exon.280429 chr3 136757087 136757196 Zm00004b017469 136755306 136759794 Zm00004b017469 Zm00004b017469,Zm00004b017469 unchanged
exon.280430 chr3 136757504 136757645 Zm00004b017469 136755306 136759794 Zm00004b017469 Zm00004b017469,Zm00004b017469 unchanged
exon.280431 chr3 136758274 136758343 Zm00004b017469 136755306 136759794 Zm00004b017469 Zm00004b017469,Zm00004b017469 unchanged
exon.280432 chr3 136758803 136758924 Zm00004b017469 136755306 136759794 Zm00004b017469 Zm00004b017469,Zm00004b017469 unchanged
exon.280433 chr3 136759101 136759240 Zm00004b017469 136755306 136759794 Zm00004b017469 Zm00004b017469,Zm00004b017469 unchanged
exon.280434 chr3 136759306 136759498 Zm00004b017469 136755306 136759794 Zm00004b017469 Zm00004b017469,Zm00004b017469 unchanged
exon.280435 chr3 136759603 136759729 Zm00004b017469 136755306 136759794 Zm00004b017469 Zm00004b017469,Zm00004b017469 unchanged
exon.280436 chr3 136759780 136759794 Zm00004b017469 136755306 136759794 Zm00004b017469 Zm00004b017469,Zm00004b017469 unchanged
exon.280489 chr3 136932351 136932706 Zm00004b017473 136932351 136926508 Zm00004b017473 Zm00004b017473,Zm00004b017473 unchanged
exon.280490 chr3 136930067 136930718 Zm00004b017473 136932351 136926508 Zm00004b017473 Zm00004b017473,Zm00004b017473 unchanged
exon.280491 chr3 136929347 136929657 Zm00004b017473 136932351 136926508 Zm00004b017473 Zm00004b017473,Zm00004b017473 unchanged
exon.280492 chr3 136926897 136929251 Zm00004b017473 136932351 136926508 Zm00004b017473 Zm00004b017473,Zm00004b017473 unchanged
exon.280493 chr3 136926802 136926868 Zm00004b017473 136932351 136926508 Zm00004b017473 Zm00004b017473,Zm00004b017473 unchanged
exon.280494 chr3 136926617 136926771 Zm00004b017473 136932351 136926508 Zm00004b017473 Zm00004b017473,Zm00004b017473 unchanged
exon.280495 chr3 136925878 136926508 Zm00004b017473 136932351 136926508 Zm00004b017473 Zm00004b017473,Zm00004b017473 unchanged
exon.280650 chr3 137490156 137490626 Zm00004b017479 137490156 137490626 Zm00004b017479 Zm00004b017479,Zm00004b017479 unchanged
exon.280656 chr3 137546197 137546804 Zm00004b017480 137546197 137545341 Zm00004b017480 Zm00004b017480,Zm00004b017480 unchanged
exon.280657 chr3 137546000 137546096 Zm00004b017480 137546197 137545341 Zm00004b017480 Zm00004b017480,Zm00004b017480 unchanged
exon.280658 chr3 137545833 137545876 Zm00004b017480 137546197 137545341 Zm00004b017480 Zm00004b017480,Zm00004b017480 unchanged
exon.280659 chr3 137545462 137545545 Zm00004b017480 137546197 137545341 Zm00004b017480 Zm00004b017480,Zm00004b017480 unchanged
exon.280660 chr3 137544695 137545341 Zm00004b017480 137546197 137545341 Zm00004b017480 Zm00004b017480,Zm00004b017480 unchanged
exon.280668 chr3 137618514 137619020 Zm00004b017481 137618514 137617744 Zm00004b017481 Zm00004b017481,Zm00004b017481 unchanged
exon.280669 chr3 137617843 137618424 Zm00004b017481 137618514 137617744 Zm00004b017481 Zm00004b017481,Zm00004b017481 unchanged
exon.280670 chr3 137617126 137617744 Zm00004b017481 137618514 137617744 Zm00004b017481 Zm00004b017481,Zm00004b017481 unchanged
exon.280698 chr3 137798172 137798519 Zm00004b017484 137798172 137800024 Zm00004b017484 Zm00004b017484,Zm00004b017484 unchanged
exon.280699 chr3 137799107 137799209 Zm00004b017484 137798172 137800024 Zm00004b017484 Zm00004b017484,Zm00004b017484 unchanged
exon.280700 chr3 137799309 137800024 Zm00004b017484 137798172 137800024 Zm00004b017484 Zm00004b017484,Zm00004b017484 unchanged
exon.280706 chr3 137801940 137802117 Zm00004b017485 137801940 137800306 Zm00004b017485 Zm00004b017485,Zm00004b017485 unchanged
exon.280707 chr3 137800396 137800520 Zm00004b017485 137801940 137800306 Zm00004b017485 Zm00004b017485,Zm00004b017485 unchanged
exon.280708 chr3 137800190 137800306 Zm00004b017485 137801940 137800306 Zm00004b017485 Zm00004b017485,Zm00004b017485 unchanged
exon.280716 chr3 137871472 137871776 Zm00004b017486 137871472 137868826 Zm00004b017486 Zm00004b017486,Zm00004b017486 unchanged
exon.280717 chr3 137871306 137871350 Zm00004b017486 137871472 137868826 Zm00004b017486 Zm00004b017486,Zm00004b017486 unchanged
exon.280718 chr3 137869391 137870499 Zm00004b017486 137871472 137868826 Zm00004b017486 Zm00004b017486,Zm00004b017486 unchanged
exon.280719 chr3 137869014 137869182 Zm00004b017486 137871472 137868826 Zm00004b017486 Zm00004b017486,Zm00004b017486 unchanged
exon.280720 chr3 137868438 137868826 Zm00004b017486 137871472 137868826 Zm00004b017486 Zm00004b017486,Zm00004b017486 unchanged
exon.280771 chr3 137998303 137998917 Zm00004b017489 137998303 137988729 Zm00004b017489 Zm00004b017489,Zm00004b017489 unchanged
exon.280772 chr3 137996433 137997094 Zm00004b017489 137998303 137988729 Zm00004b017489 Zm00004b017489,Zm00004b017489 unchanged
exon.280773 chr3 137996213 137996353 Zm00004b017489 137998303 137988729 Zm00004b017489 Zm00004b017489,Zm00004b017489 unchanged
exon.280774 chr3 137987908 137988729 Zm00004b017489 137998303 137988729 Zm00004b017489 Zm00004b017489,Zm00004b017489 unchanged
exon.280786 chr3 138052172 138052497 Zm00004b017490 138052172 138048549 Zm00004b017490 Zm00004b017490,Zm00004b017490 unchanged
exon.280787 chr3 138051437 138051633 Zm00004b017490 138052172 138048549 Zm00004b017490 Zm00004b017490,Zm00004b017490 unchanged
exon.280788 chr3 138050940 138051025 Zm00004b017490 138052172 138048549 Zm00004b017490 Zm00004b017490,Zm00004b017490 unchanged
exon.280789 chr3 138050779 138050826 Zm00004b017490 138052172 138048549 Zm00004b017490 Zm00004b017490,Zm00004b017490 unchanged
exon.280790 chr3 138050506 138050648 Zm00004b017490 138052172 138048549 Zm00004b017490 Zm00004b017490,Zm00004b017490 unchanged
exon.280791 chr3 138050246 138050330 Zm00004b017490 138052172 138048549 Zm00004b017490 Zm00004b017490,Zm00004b017490 unchanged
exon.280792 chr3 138049317 138049378 Zm00004b017490 138052172 138048549 Zm00004b017490 Zm00004b017490,Zm00004b017490 unchanged
exon.280793 chr3 138048495 138048549 Zm00004b017490 138052172 138048549 Zm00004b017490 Zm00004b017490,Zm00004b017490 unchanged
exon.280803 chr3 138100512 138101216 Zm00004b017491 138100512 138100421 Zm00004b017491 Zm00004b017491,Zm00004b017491 unchanged
exon.280804 chr3 138099606 138100421 Zm00004b017491 138100512 138100421 Zm00004b017491 Zm00004b017491,Zm00004b017491 unchanged
exon.280864 chr3 138419726 138420203 Zm00004b017497 138419726 138430177 Zm00004b017497 Zm00004b017497,Zm00004b017497 unchanged
exon.280865 chr3 138429603 138429759 Zm00004b017497 138419726 138430177 Zm00004b017497 Zm00004b017497,Zm00004b017497 unchanged
exon.280866 chr3 138429870 138430177 Zm00004b017497 138419726 138430177 Zm00004b017497 Zm00004b017497,Zm00004b017497 unchanged
exon.280871 chr3 138476469 138477650 Zm00004b017498 138476469 138476387 Zm00004b017498 Zm00004b017498,Zm00004b017498 unchanged
exon.280872 chr3 138473105 138476387 Zm00004b017498 138476469 138476387 Zm00004b017498 Zm00004b017498,Zm00004b017498 unchanged
exon.280878 chr3 138545054 138545070 Zm00004b017499 138545054 138542650 Zm00004b017499 Zm00004b017499,Zm00004b017499 unchanged
exon.280879 chr3 138543539 138543623 Zm00004b017499 138545054 138542650 Zm00004b017499 Zm00004b017499,Zm00004b017499 unchanged
exon.280880 chr3 138542767 138543464 Zm00004b017499 138545054 138542650 Zm00004b017499 Zm00004b017499,Zm00004b017499 unchanged
exon.280881 chr3 138542223 138542650 Zm00004b017499 138545054 138542650 Zm00004b017499 Zm00004b017499,Zm00004b017499 unchanged
exon.280888 chr3 138562645 138563209 Zm00004b017500 138562645 138564886 Zm00004b017500 Zm00004b017500,Zm00004b017500 unchanged
exon.280889 chr3 138564083 138564553 Zm00004b017500 138562645 138564886 Zm00004b017500 Zm00004b017500,Zm00004b017500 unchanged
exon.280890 chr3 138564661 138564886 Zm00004b017500 138562645 138564886 Zm00004b017500 Zm00004b017500,Zm00004b017500 unchanged
exon.280924 chr3 138709682 138709973 Zm00004b017503 138709682 138713155 Zm00004b017503 Zm00004b017503,Zm00004b017503 unchanged
exon.280925 chr3 138710729 138710873 Zm00004b017503 138709682 138713155 Zm00004b017503 Zm00004b017503,Zm00004b017503 unchanged
exon.280926 chr3 138710976 138711086 Zm00004b017503 138709682 138713155 Zm00004b017503 Zm00004b017503,Zm00004b017503 unchanged
exon.280927 chr3 138711191 138711282 Zm00004b017503 138709682 138713155 Zm00004b017503 Zm00004b017503,Zm00004b017503 unchanged
exon.280928 chr3 138711497 138711591 Zm00004b017503 138709682 138713155 Zm00004b017503 Zm00004b017503,Zm00004b017503 unchanged
exon.280929 chr3 138711669 138711782 Zm00004b017503 138709682 138713155 Zm00004b017503 Zm00004b017503,Zm00004b017503 unchanged
exon.280930 chr3 138711982 138712111 Zm00004b017503 138709682 138713155 Zm00004b017503 Zm00004b017503,Zm00004b017503 unchanged
exon.280931 chr3 138712348 138712469 Zm00004b017503 138709682 138713155 Zm00004b017503 Zm00004b017503,Zm00004b017503 unchanged
exon.280932 chr3 138712552 138713155 Zm00004b017503 138709682 138713155 Zm00004b017503 Zm00004b017503,Zm00004b017503 unchanged
exon.280976 chr3 138825110 138825331 Zm00004b017506 138825110 138825331 Zm00004b017506 Zm00004b017506,Zm00004b017506 unchanged
exon.280980 chr3 138970349 138970551 Zm00004b017507 138970349 138968455 Zm00004b017507 Zm00004b017507,Zm00004b017507 unchanged
exon.280981 chr3 138969002 138969383 Zm00004b017507 138970349 138968455 Zm00004b017507 Zm00004b017507,Zm00004b017507 unchanged
exon.280982 chr3 138967818 138968455 Zm00004b017507 138970349 138968455 Zm00004b017507 Zm00004b017507,Zm00004b017507 unchanged
exon.281017 chr3 139170899 139171335 Zm00004b017509 139170899 139167206 Zm00004b017509 Zm00004b017509,Zm00004b017509 unchanged
exon.281018 chr3 139170665 139170808 Zm00004b017509 139170899 139167206 Zm00004b017509 Zm00004b017509,Zm00004b017509 unchanged
exon.281019 chr3 139168183 139168248 Zm00004b017509 139170899 139167206 Zm00004b017509 Zm00004b017509,Zm00004b017509 unchanged
exon.281020 chr3 139167974 139168082 Zm00004b017509 139170899 139167206 Zm00004b017509 Zm00004b017509,Zm00004b017509 unchanged
exon.281021 chr3 139167763 139167861 Zm00004b017509 139170899 139167206 Zm00004b017509 Zm00004b017509,Zm00004b017509 unchanged
exon.281022 chr3 139167555 139167635 Zm00004b017509 139170899 139167206 Zm00004b017509 Zm00004b017509,Zm00004b017509 unchanged
exon.281023 chr3 139166578 139167206 Zm00004b017509 139170899 139167206 Zm00004b017509 Zm00004b017509,Zm00004b017509 unchanged
exon.281033 chr3 139274261 139275361 Zm00004b017511 139274261 139275361 Zm00004b017511 Zm00004b017511,Zm00004b017511 unchanged
exon.281037 chr3 139277429 139277557 Zm00004b017512 139277429 139276393 Zm00004b017512 Zm00004b017512,Zm00004b017512 unchanged
exon.281038 chr3 139276488 139277338 Zm00004b017512 139277429 139276393 Zm00004b017512 Zm00004b017512,Zm00004b017512 unchanged
exon.281039 chr3 139276116 139276393 Zm00004b017512 139277429 139276393 Zm00004b017512 Zm00004b017512,Zm00004b017512 unchanged
exon.281507 chr3 140125369 140125478 Zm00004b017523 140125369 140126013 Zm00004b017523 Zm00004b017523,Zm00004b017523 unchanged
exon.281508 chr3 140125565 140125663 Zm00004b017523 140125369 140126013 Zm00004b017523 Zm00004b017523,Zm00004b017523 unchanged
exon.281509 chr3 140125791 140125841 Zm00004b017523 140125369 140126013 Zm00004b017523 Zm00004b017523,Zm00004b017523 unchanged
exon.281510 chr3 140125999 140126013 Zm00004b017523 140125369 140126013 Zm00004b017523 Zm00004b017523,Zm00004b017523 unchanged
exon.281516 chr3 140255883 140255894 Zm00004b017524 140255883 140257620 Zm00004b017524 Zm00004b017524,Zm00004b017524 unchanged
exon.281517 chr3 140256583 140257620 Zm00004b017524 140255883 140257620 Zm00004b017524 Zm00004b017524,Zm00004b017524 unchanged
exon.281560 chr3 140580500 140581248 Zm00004b017525 140580500 140576311 Zm00004b017525 Zm00004b017525,Zm00004b017525 unchanged
exon.281561 chr3 140579769 140579964 Zm00004b017525 140580500 140576311 Zm00004b017525 Zm00004b017525,Zm00004b017525 unchanged
exon.281562 chr3 140577094 140577636 Zm00004b017525 140580500 140576311 Zm00004b017525 Zm00004b017525,Zm00004b017525 unchanged
exon.281563 chr3 140576865 140576964 Zm00004b017525 140580500 140576311 Zm00004b017525 Zm00004b017525,Zm00004b017525 unchanged
exon.281564 chr3 140576602 140576643 Zm00004b017525 140580500 140576311 Zm00004b017525 Zm00004b017525,Zm00004b017525 unchanged
exon.281565 chr3 140576484 140576525 Zm00004b017525 140580500 140576311 Zm00004b017525 Zm00004b017525,Zm00004b017525 unchanged
exon.281566 chr3 140575676 140576311 Zm00004b017525 140580500 140576311 Zm00004b017525 Zm00004b017525,Zm00004b017525 unchanged
exon.281639 chr3 140695015 140695571 Zm00004b017528 140695015 140703869 Zm00004b017528 Zm00004b017528,Zm00004b017528 unchanged
exon.281640 chr3 140697774 140697833 Zm00004b017528 140695015 140703869 Zm00004b017528 Zm00004b017528,Zm00004b017528 unchanged
exon.281641 chr3 140698025 140698064 Zm00004b017528 140695015 140703869 Zm00004b017528 Zm00004b017528,Zm00004b017528 unchanged
exon.281642 chr3 140698361 140698584 Zm00004b017528 140695015 140703869 Zm00004b017528 Zm00004b017528,Zm00004b017528 unchanged
exon.281643 chr3 140699003 140699245 Zm00004b017528 140695015 140703869 Zm00004b017528 Zm00004b017528,Zm00004b017528 unchanged
exon.281644 chr3 140699729 140699894 Zm00004b017528 140695015 140703869 Zm00004b017528 Zm00004b017528,Zm00004b017528 unchanged
exon.281645 chr3 140701055 140701359 Zm00004b017528 140695015 140703869 Zm00004b017528 Zm00004b017528,Zm00004b017528 unchanged
exon.281646 chr3 140701743 140701929 Zm00004b017528 140695015 140703869 Zm00004b017528 Zm00004b017528,Zm00004b017528 unchanged
exon.281647 chr3 140702013 140702166 Zm00004b017528 140695015 140703869 Zm00004b017528 Zm00004b017528,Zm00004b017528 unchanged
exon.281648 chr3 140702886 140702948 Zm00004b017528 140695015 140703869 Zm00004b017528 Zm00004b017528,Zm00004b017528 unchanged
exon.281649 chr3 140703028 140703124 Zm00004b017528 140695015 140703869 Zm00004b017528 Zm00004b017528,Zm00004b017528 unchanged
exon.281650 chr3 140703211 140703869 Zm00004b017528 140695015 140703869 Zm00004b017528 Zm00004b017528,Zm00004b017528 unchanged
exon.281733 chr3 140740125 140740334 Zm00004b017529 140740125 140721674 Zm00004b017529 Zm00004b017529,Zm00004b017529 unchanged
exon.281734 chr3 140739385 140739423 Zm00004b017529 140740125 140721674 Zm00004b017529 Zm00004b017529,Zm00004b017529 unchanged
exon.281735 chr3 140738398 140738600 Zm00004b017529 140740125 140721674 Zm00004b017529 Zm00004b017529,Zm00004b017529 unchanged
exon.281736 chr3 140738038 140738287 Zm00004b017529 140740125 140721674 Zm00004b017529 Zm00004b017529,Zm00004b017529 unchanged
exon.281737 chr3 140737676 140737935 Zm00004b017529 140740125 140721674 Zm00004b017529 Zm00004b017529,Zm00004b017529 unchanged
exon.281738 chr3 140736684 140737430 Zm00004b017529 140740125 140721674 Zm00004b017529 Zm00004b017529,Zm00004b017529 unchanged
exon.281739 chr3 140722629 140722818 Zm00004b017529 140740125 140721674 Zm00004b017529 Zm00004b017529,Zm00004b017529 unchanged
exon.281740 chr3 140721075 140721674 Zm00004b017529 140740125 140721674 Zm00004b017529 Zm00004b017529,Zm00004b017529 unchanged
exon.281780 chr3 140889631 140890033 Zm00004b017532 140889631 140899523 Zm00004b017532 Zm00004b017532,Zm00004b017532 unchanged
exon.281781 chr3 140891782 140891886 Zm00004b017532 140889631 140899523 Zm00004b017532 Zm00004b017532,Zm00004b017532 unchanged
exon.281782 chr3 140895516 140895602 Zm00004b017532 140889631 140899523 Zm00004b017532 Zm00004b017532,Zm00004b017532 unchanged
exon.281783 chr3 140895860 140895913 Zm00004b017532 140889631 140899523 Zm00004b017532 Zm00004b017532,Zm00004b017532 unchanged
exon.281784 chr3 140895988 140896133 Zm00004b017532 140889631 140899523 Zm00004b017532 Zm00004b017532,Zm00004b017532 unchanged
exon.281785 chr3 140896244 140896397 Zm00004b017532 140889631 140899523 Zm00004b017532 Zm00004b017532,Zm00004b017532 unchanged
exon.281786 chr3 140896477 140896614 Zm00004b017532 140889631 140899523 Zm00004b017532 Zm00004b017532,Zm00004b017532 unchanged
exon.281787 chr3 140896845 140896916 Zm00004b017532 140889631 140899523 Zm00004b017532 Zm00004b017532,Zm00004b017532 unchanged
exon.281788 chr3 140896998 140897071 Zm00004b017532 140889631 140899523 Zm00004b017532 Zm00004b017532,Zm00004b017532 unchanged
exon.281789 chr3 140897160 140897301 Zm00004b017532 140889631 140899523 Zm00004b017532 Zm00004b017532,Zm00004b017532 unchanged
exon.281790 chr3 140898151 140898229 Zm00004b017532 140889631 140899523 Zm00004b017532 Zm00004b017532,Zm00004b017532 unchanged
exon.281791 chr3 140898918 140899440 Zm00004b017532 140889631 140899523 Zm00004b017532 Zm00004b017532,Zm00004b017532 unchanged
exon.281792 chr3 140899461 140899523 Zm00004b017532 140889631 140899523 Zm00004b017532 Zm00004b017532,Zm00004b017532 unchanged
exon.281811 chr3 140932747 140932812 Zm00004b017534 140932747 140935002 Zm00004b017534 Zm00004b017534,Zm00004b017534 unchanged
exon.281812 chr3 140932960 140933197 Zm00004b017534 140932747 140935002 Zm00004b017534 Zm00004b017534,Zm00004b017534 unchanged
exon.281813 chr3 140933296 140933579 Zm00004b017534 140932747 140935002 Zm00004b017534 Zm00004b017534,Zm00004b017534 unchanged
exon.281814 chr3 140934185 140935002 Zm00004b017534 140932747 140935002 Zm00004b017534 Zm00004b017534,Zm00004b017534 unchanged
exon.281935 chr3 141492300 141492360 Zm00004b017542 141492300 141500358 Zm00004b017542 Zm00004b017542,Zm00004b017542 unchanged
exon.281936 chr3 141492440 141492705 Zm00004b017542 141492300 141500358 Zm00004b017542 Zm00004b017542,Zm00004b017542 unchanged
exon.281937 chr3 141494350 141494501 Zm00004b017542 141492300 141500358 Zm00004b017542 Zm00004b017542,Zm00004b017542 unchanged
exon.281938 chr3 141494920 141494972 Zm00004b017542 141492300 141500358 Zm00004b017542 Zm00004b017542,Zm00004b017542 unchanged
exon.281939 chr3 141495227 141495274 Zm00004b017542 141492300 141500358 Zm00004b017542 Zm00004b017542,Zm00004b017542 unchanged
exon.281940 chr3 141495750 141495813 Zm00004b017542 141492300 141500358 Zm00004b017542 Zm00004b017542,Zm00004b017542 unchanged
exon.281941 chr3 141495893 141496006 Zm00004b017542 141492300 141500358 Zm00004b017542 Zm00004b017542,Zm00004b017542 unchanged
exon.281942 chr3 141496155 141497426 Zm00004b017542 141492300 141500358 Zm00004b017542 Zm00004b017542,Zm00004b017542 unchanged
exon.281943 chr3 141497717 141497830 Zm00004b017542 141492300 141500358 Zm00004b017542 Zm00004b017542,Zm00004b017542 unchanged
exon.281944 chr3 141497903 141498027 Zm00004b017542 141492300 141500358 Zm00004b017542 Zm00004b017542,Zm00004b017542 unchanged
exon.281945 chr3 141498696 141499928 Zm00004b017542 141492300 141500358 Zm00004b017542 Zm00004b017542,Zm00004b017542 unchanged
exon.281946 chr3 141500305 141500358 Zm00004b017542 141492300 141500358 Zm00004b017542 Zm00004b017542,Zm00004b017542 unchanged
exon.282166 chr3 141715139 141715987 Zm00004b017551 141715139 141714586 Zm00004b017551 Zm00004b017551,Zm00004b017551 unchanged
exon.282167 chr3 141713974 141714586 Zm00004b017551 141715139 141714586 Zm00004b017551 Zm00004b017551,Zm00004b017551 unchanged
exon.282184 chr3 141744630 141744955 Zm00004b017552 141744630 141779828 Zm00004b017552 Zm00004b017552,Zm00004b017552 unchanged
exon.282185 chr3 141763906 141763962 Zm00004b017552 141744630 141779828 Zm00004b017552 Zm00004b017552,Zm00004b017552 unchanged
exon.282186 chr3 141767002 141767067 Zm00004b017552 141744630 141779828 Zm00004b017552 Zm00004b017552,Zm00004b017552 unchanged
exon.282187 chr3 141767342 141767475 Zm00004b017552 141744630 141779828 Zm00004b017552 Zm00004b017552,Zm00004b017552 unchanged
exon.282188 chr3 141767568 141767674 Zm00004b017552 141744630 141779828 Zm00004b017552 Zm00004b017552,Zm00004b017552 unchanged
exon.282189 chr3 141768252 141768359 Zm00004b017552 141744630 141779828 Zm00004b017552 Zm00004b017552,Zm00004b017552 unchanged
exon.282190 chr3 141768671 141768741 Zm00004b017552 141744630 141779828 Zm00004b017552 Zm00004b017552,Zm00004b017552 unchanged
exon.282191 chr3 141768924 141768983 Zm00004b017552 141744630 141779828 Zm00004b017552 Zm00004b017552,Zm00004b017552 unchanged
exon.282192 chr3 141769539 141769594 Zm00004b017552 141744630 141779828 Zm00004b017552 Zm00004b017552,Zm00004b017552 unchanged
exon.282193 chr3 141776649 141776709 Zm00004b017552 141744630 141779828 Zm00004b017552 Zm00004b017552,Zm00004b017552 unchanged
exon.282194 chr3 141776808 141777075 Zm00004b017552 141744630 141779828 Zm00004b017552 Zm00004b017552,Zm00004b017552 unchanged
exon.282195 chr3 141777213 141777394 Zm00004b017552 141744630 141779828 Zm00004b017552 Zm00004b017552,Zm00004b017552 unchanged
exon.282196 chr3 141777482 141777774 Zm00004b017552 141744630 141779828 Zm00004b017552 Zm00004b017552,Zm00004b017552 unchanged
exon.282197 chr3 141778375 141778733 Zm00004b017552 141744630 141779828 Zm00004b017552 Zm00004b017552,Zm00004b017552 unchanged
exon.282198 chr3 141779458 141779828 Zm00004b017552 141744630 141779828 Zm00004b017552 Zm00004b017552,Zm00004b017552 unchanged
exon.282280 chr3 142177031 142177576 Zm00004b017559 142177031 142178960 Zm00004b017559 Zm00004b017559,Zm00004b017559 unchanged
exon.282281 chr3 142177713 142177898 Zm00004b017559 142177031 142178960 Zm00004b017559 Zm00004b017559,Zm00004b017559 unchanged
exon.282282 chr3 142178019 142178181 Zm00004b017559 142177031 142178960 Zm00004b017559 Zm00004b017559,Zm00004b017559 unchanged
exon.282283 chr3 142178252 142178960 Zm00004b017559 142177031 142178960 Zm00004b017559 Zm00004b017559,Zm00004b017559 unchanged
exon.282296 chr3 142188418 142188784 Zm00004b017560 142188418 142182109 Zm00004b017560 Zm00004b017560,Zm00004b017560 unchanged
exon.282297 chr3 142187227 142187301 Zm00004b017560 142188418 142182109 Zm00004b017560 Zm00004b017560,Zm00004b017560 unchanged
exon.282298 chr3 142184326 142184401 Zm00004b017560 142188418 142182109 Zm00004b017560 Zm00004b017560,Zm00004b017560 unchanged
exon.282299 chr3 142184163 142184238 Zm00004b017560 142188418 142182109 Zm00004b017560 Zm00004b017560,Zm00004b017560 unchanged
exon.282300 chr3 142183910 142184080 Zm00004b017560 142188418 142182109 Zm00004b017560 Zm00004b017560,Zm00004b017560 unchanged
exon.282301 chr3 142183226 142183290 Zm00004b017560 142188418 142182109 Zm00004b017560 Zm00004b017560,Zm00004b017560 unchanged
exon.282302 chr3 142183008 142183135 Zm00004b017560 142188418 142182109 Zm00004b017560 Zm00004b017560,Zm00004b017560 unchanged
exon.282303 chr3 142182203 142182459 Zm00004b017560 142188418 142182109 Zm00004b017560 Zm00004b017560,Zm00004b017560 unchanged
exon.282304 chr3 142181273 142182109 Zm00004b017560 142188418 142182109 Zm00004b017560 Zm00004b017560,Zm00004b017560 unchanged
exon.282382 chr3 142470613 142470993 Zm00004b017563 142470613 142478654 Zm00004b017563 Zm00004b017563,Zm00004b017563 unchanged
exon.282383 chr3 142472723 142472779 Zm00004b017563 142470613 142478654 Zm00004b017563 Zm00004b017563,Zm00004b017563 unchanged
exon.282384 chr3 142473091 142473120 Zm00004b017563 142470613 142478654 Zm00004b017563 Zm00004b017563,Zm00004b017563 unchanged
exon.282385 chr3 142473155 142473225 Zm00004b017563 142470613 142478654 Zm00004b017563 Zm00004b017563,Zm00004b017563 unchanged
exon.282386 chr3 142474028 142474136 Zm00004b017563 142470613 142478654 Zm00004b017563 Zm00004b017563,Zm00004b017563 unchanged
exon.282387 chr3 142474499 142474552 Zm00004b017563 142470613 142478654 Zm00004b017563 Zm00004b017563,Zm00004b017563 unchanged
exon.282388 chr3 142474807 142474889 Zm00004b017563 142470613 142478654 Zm00004b017563 Zm00004b017563,Zm00004b017563 unchanged
exon.282389 chr3 142475098 142475197 Zm00004b017563 142470613 142478654 Zm00004b017563 Zm00004b017563,Zm00004b017563 unchanged
exon.282390 chr3 142475277 142475339 Zm00004b017563 142470613 142478654 Zm00004b017563 Zm00004b017563,Zm00004b017563 unchanged
exon.282391 chr3 142476939 142477217 Zm00004b017563 142470613 142478654 Zm00004b017563 Zm00004b017563,Zm00004b017563 unchanged
exon.282392 chr3 142477778 142477838 Zm00004b017563 142470613 142478654 Zm00004b017563 Zm00004b017563,Zm00004b017563 unchanged
exon.282393 chr3 142477936 142478169 Zm00004b017563 142470613 142478654 Zm00004b017563 Zm00004b017563,Zm00004b017563 unchanged
exon.282394 chr3 142478261 142478654 Zm00004b017563 142470613 142478654 Zm00004b017563 Zm00004b017563,Zm00004b017563 unchanged
exon.282408 chr3 142617149 142617433 Zm00004b017564 142617149 142617433 Zm00004b017564 Zm00004b017564,Zm00004b017564 unchanged
exon.282432 chr3 142663304 142663410 Zm00004b017567 142663304 142662338 Zm00004b017567 Zm00004b017567,Zm00004b017567 unchanged
exon.282433 chr3 142662991 142663070 Zm00004b017567 142663304 142662338 Zm00004b017567 Zm00004b017567,Zm00004b017567 unchanged
exon.282434 chr3 142662438 142662540 Zm00004b017567 142663304 142662338 Zm00004b017567 Zm00004b017567,Zm00004b017567 unchanged
exon.282435 chr3 142662186 142662338 Zm00004b017567 142663304 142662338 Zm00004b017567 Zm00004b017567,Zm00004b017567 unchanged
exon.282908 chr3 144161892 144162302 Zm00004b017587 144161892 144156974 Zm00004b017587 Zm00004b017587,Zm00004b017587 unchanged
exon.282909 chr3 144161149 144161463 Zm00004b017587 144161892 144156974 Zm00004b017587 Zm00004b017587,Zm00004b017587 unchanged
exon.282910 chr3 144160947 144161055 Zm00004b017587 144161892 144156974 Zm00004b017587 Zm00004b017587,Zm00004b017587 unchanged
exon.282911 chr3 144160438 144160540 Zm00004b017587 144161892 144156974 Zm00004b017587 Zm00004b017587,Zm00004b017587 unchanged
exon.282912 chr3 144159890 144160000 Zm00004b017587 144161892 144156974 Zm00004b017587 Zm00004b017587,Zm00004b017587 unchanged
exon.282913 chr3 144159706 144159789 Zm00004b017587 144161892 144156974 Zm00004b017587 Zm00004b017587,Zm00004b017587 unchanged
exon.282914 chr3 144158520 144158607 Zm00004b017587 144161892 144156974 Zm00004b017587 Zm00004b017587,Zm00004b017587 unchanged
exon.282915 chr3 144157734 144157823 Zm00004b017587 144161892 144156974 Zm00004b017587 Zm00004b017587,Zm00004b017587 unchanged
exon.282916 chr3 144156015 144156974 Zm00004b017587 144161892 144156974 Zm00004b017587 Zm00004b017587,Zm00004b017587 unchanged
exon.282962 chr3 144320417 144320782 Zm00004b017591 144320417 144325102 Zm00004b017591 Zm00004b017591,Zm00004b017591 unchanged
exon.282963 chr3 144320916 144321056 Zm00004b017591 144320417 144325102 Zm00004b017591 Zm00004b017591,Zm00004b017591 unchanged
exon.282964 chr3 144322023 144322178 Zm00004b017591 144320417 144325102 Zm00004b017591 Zm00004b017591,Zm00004b017591 unchanged
exon.282965 chr3 144322250 144322371 Zm00004b017591 144320417 144325102 Zm00004b017591 Zm00004b017591,Zm00004b017591 unchanged
exon.282966 chr3 144322458 144322592 Zm00004b017591 144320417 144325102 Zm00004b017591 Zm00004b017591,Zm00004b017591 unchanged
exon.282967 chr3 144322802 144322862 Zm00004b017591 144320417 144325102 Zm00004b017591 Zm00004b017591,Zm00004b017591 unchanged
exon.282968 chr3 144323576 144325102 Zm00004b017591 144320417 144325102 Zm00004b017591 Zm00004b017591,Zm00004b017591 unchanged
exon.282979 chr3 144330462 144330740 Zm00004b017592 144330462 144335083 Zm00004b017592 Zm00004b017592,Zm00004b017592 unchanged
exon.282980 chr3 144333903 144334094 Zm00004b017592 144330462 144335083 Zm00004b017592 Zm00004b017592,Zm00004b017592 unchanged
exon.282981 chr3 144334193 144334417 Zm00004b017592 144330462 144335083 Zm00004b017592 Zm00004b017592,Zm00004b017592 unchanged
exon.282982 chr3 144334513 144335083 Zm00004b017592 144330462 144335083 Zm00004b017592 Zm00004b017592,Zm00004b017592 unchanged
exon.282987 chr3 144418367 144418822 Zm00004b017593 144418367 144418822 Zm00004b017593 Zm00004b017593,Zm00004b017593 unchanged
exon.283088 chr3 144813718 144814103 Zm00004b017598 144813718 144814857 Zm00004b017598 Zm00004b017598,Zm00004b017598 unchanged
exon.283089 chr3 144814472 144814567 Zm00004b017598 144813718 144814857 Zm00004b017598 Zm00004b017598,Zm00004b017598 unchanged
exon.283090 chr3 144814660 144814857 Zm00004b017598 144813718 144814857 Zm00004b017598 Zm00004b017598,Zm00004b017598 unchanged
exon.283130 chr3 144861820 144862149 Zm00004b017602 144861820 144862149 Zm00004b017602 Zm00004b017602,Zm00004b017602 unchanged
exon.283135 chr3 144904931 144905059 Zm00004b017603 144904931 144901393 Zm00004b017603 Zm00004b017603,Zm00004b017603 unchanged
exon.283136 chr3 144903911 144904001 Zm00004b017603 144904931 144901393 Zm00004b017603 Zm00004b017603,Zm00004b017603 unchanged
exon.283137 chr3 144903113 144903393 Zm00004b017603 144904931 144901393 Zm00004b017603 Zm00004b017603,Zm00004b017603 unchanged
exon.283138 chr3 144901379 144901393 Zm00004b017603 144904931 144901393 Zm00004b017603 Zm00004b017603,Zm00004b017603 unchanged
exon.283147 chr3 144931634 144931907 Zm00004b017604 144931634 144928263 Zm00004b017604 Zm00004b017604,Zm00004b017604 unchanged
exon.283148 chr3 144930560 144930652 Zm00004b017604 144931634 144928263 Zm00004b017604 Zm00004b017604,Zm00004b017604 unchanged
exon.283149 chr3 144929721 144929915 Zm00004b017604 144931634 144928263 Zm00004b017604 Zm00004b017604,Zm00004b017604 unchanged
exon.283150 chr3 144928462 144929636 Zm00004b017604 144931634 144928263 Zm00004b017604 Zm00004b017604,Zm00004b017604 unchanged
exon.283151 chr3 144927658 144928263 Zm00004b017604 144931634 144928263 Zm00004b017604 Zm00004b017604,Zm00004b017604 unchanged
exon.283301 chr3 145080963 145081264 Zm00004b017609 145080963 145095436 Zm00004b017609 Zm00004b017609,Zm00004b017609 unchanged
exon.283302 chr3 145081902 145082085 Zm00004b017609 145080963 145095436 Zm00004b017609 Zm00004b017609,Zm00004b017609 unchanged
exon.283303 chr3 145082243 145084607 Zm00004b017609 145080963 145095436 Zm00004b017609 Zm00004b017609,Zm00004b017609 unchanged
exon.283304 chr3 145085212 145085373 Zm00004b017609 145080963 145095436 Zm00004b017609 Zm00004b017609,Zm00004b017609 unchanged
exon.283305 chr3 145085562 145085762 Zm00004b017609 145080963 145095436 Zm00004b017609 Zm00004b017609,Zm00004b017609 unchanged
exon.283306 chr3 145086027 145086116 Zm00004b017609 145080963 145095436 Zm00004b017609 Zm00004b017609,Zm00004b017609 unchanged
exon.283307 chr3 145086312 145086401 Zm00004b017609 145080963 145095436 Zm00004b017609 Zm00004b017609,Zm00004b017609 unchanged
exon.283308 chr3 145086577 145086842 Zm00004b017609 145080963 145095436 Zm00004b017609 Zm00004b017609,Zm00004b017609 unchanged
exon.283309 chr3 145086864 145087128 Zm00004b017609 145080963 145095436 Zm00004b017609 Zm00004b017609,Zm00004b017609 unchanged
exon.283310 chr3 145087395 145087484 Zm00004b017609 145080963 145095436 Zm00004b017609 Zm00004b017609,Zm00004b017609 unchanged
exon.283311 chr3 145087682 145087771 Zm00004b017609 145080963 145095436 Zm00004b017609 Zm00004b017609,Zm00004b017609 unchanged
exon.283312 chr3 145087885 145088108 Zm00004b017609 145080963 145095436 Zm00004b017609 Zm00004b017609,Zm00004b017609 unchanged
exon.283313 chr3 145089317 145089478 Zm00004b017609 145080963 145095436 Zm00004b017609 Zm00004b017609,Zm00004b017609 unchanged
exon.283314 chr3 145089667 145089855 Zm00004b017609 145080963 145095436 Zm00004b017609 Zm00004b017609,Zm00004b017609 unchanged
exon.283315 chr3 145090123 145090212 Zm00004b017609 145080963 145095436 Zm00004b017609 Zm00004b017609,Zm00004b017609 unchanged
exon.283316 chr3 145090410 145090568 Zm00004b017609 145080963 145095436 Zm00004b017609 Zm00004b017609,Zm00004b017609 unchanged
exon.283317 chr3 145090678 145091022 Zm00004b017609 145080963 145095436 Zm00004b017609 Zm00004b017609,Zm00004b017609 unchanged
exon.283318 chr3 145091155 145091227 Zm00004b017609 145080963 145095436 Zm00004b017609 Zm00004b017609,Zm00004b017609 unchanged
exon.283319 chr3 145091599 145091699 Zm00004b017609 145080963 145095436 Zm00004b017609 Zm00004b017609,Zm00004b017609 unchanged
exon.283320 chr3 145091834 145092289 Zm00004b017609 145080963 145095436 Zm00004b017609 Zm00004b017609,Zm00004b017609 unchanged
exon.283321 chr3 145092378 145093082 Zm00004b017609 145080963 145095436 Zm00004b017609 Zm00004b017609,Zm00004b017609 unchanged
exon.283322 chr3 145093173 145093535 Zm00004b017609 145080963 145095436 Zm00004b017609 Zm00004b017609,Zm00004b017609 unchanged
exon.283323 chr3 145093659 145093740 Zm00004b017609 145080963 145095436 Zm00004b017609 Zm00004b017609,Zm00004b017609 unchanged
exon.283324 chr3 145093842 145093951 Zm00004b017609 145080963 145095436 Zm00004b017609 Zm00004b017609,Zm00004b017609 unchanged
exon.283325 chr3 145094126 145094524 Zm00004b017609 145080963 145095436 Zm00004b017609 Zm00004b017609,Zm00004b017609 unchanged
exon.283326 chr3 145094629 145094763 Zm00004b017609 145080963 145095436 Zm00004b017609 Zm00004b017609,Zm00004b017609 unchanged
exon.283327 chr3 145094859 145095436 Zm00004b017609 145080963 145095436 Zm00004b017609 Zm00004b017609,Zm00004b017609 unchanged
exon.283658 chr3 145458871 145459020 Zm00004b017613 145458871 145459020 Zm00004b017613 Zm00004b017613,Zm00004b017613 unchanged
exon.283782 chr3 145776382 145776712 Zm00004b017618 145776382 145794489 Zm00004b017618 Zm00004b017618,Zm00004b017618 unchanged
exon.283783 chr3 145777356 145777488 Zm00004b017618 145776382 145794489 Zm00004b017618 Zm00004b017618,Zm00004b017618 unchanged
exon.283784 chr3 145777641 145777799 Zm00004b017618 145776382 145794489 Zm00004b017618 Zm00004b017618,Zm00004b017618 unchanged
exon.283785 chr3 145779251 145779313 Zm00004b017618 145776382 145794489 Zm00004b017618 Zm00004b017618,Zm00004b017618 unchanged
exon.283786 chr3 145779387 145779476 Zm00004b017618 145776382 145794489 Zm00004b017618 Zm00004b017618,Zm00004b017618 unchanged
exon.283787 chr3 145779566 145779859 Zm00004b017618 145776382 145794489 Zm00004b017618 Zm00004b017618,Zm00004b017618 unchanged
exon.283788 chr3 145780941 145781038 Zm00004b017618 145776382 145794489 Zm00004b017618 Zm00004b017618,Zm00004b017618 unchanged
exon.283789 chr3 145783116 145783151 Zm00004b017618 145776382 145794489 Zm00004b017618 Zm00004b017618,Zm00004b017618 unchanged
exon.283790 chr3 145783266 145783386 Zm00004b017618 145776382 145794489 Zm00004b017618 Zm00004b017618,Zm00004b017618 unchanged
exon.283791 chr3 145783467 145783703 Zm00004b017618 145776382 145794489 Zm00004b017618 Zm00004b017618,Zm00004b017618 unchanged
exon.283792 chr3 145784157 145784252 Zm00004b017618 145776382 145794489 Zm00004b017618 Zm00004b017618,Zm00004b017618 unchanged
exon.283793 chr3 145784335 145784400 Zm00004b017618 145776382 145794489 Zm00004b017618 Zm00004b017618,Zm00004b017618 unchanged
exon.283794 chr3 145784555 145784593 Zm00004b017618 145776382 145794489 Zm00004b017618 Zm00004b017618,Zm00004b017618 unchanged
exon.283795 chr3 145784677 145784811 Zm00004b017618 145776382 145794489 Zm00004b017618 Zm00004b017618,Zm00004b017618 unchanged
exon.283796 chr3 145785106 145785458 Zm00004b017618 145776382 145794489 Zm00004b017618 Zm00004b017618,Zm00004b017618 unchanged
exon.283797 chr3 145791965 145792081 Zm00004b017618 145776382 145794489 Zm00004b017618 Zm00004b017618,Zm00004b017618 unchanged
exon.283798 chr3 145794372 145794489 Zm00004b017618 145776382 145794489 Zm00004b017618 Zm00004b017618,Zm00004b017618 unchanged
exon.284065 chr3 145946128 145946720 Zm00004b017622 145946128 145941078 Zm00004b017622 Zm00004b017622,Zm00004b017622 unchanged
exon.284066 chr3 145943576 145945589 Zm00004b017622 145946128 145941078 Zm00004b017622 Zm00004b017622,Zm00004b017622 unchanged
exon.284067 chr3 145939357 145941078 Zm00004b017622 145946128 145941078 Zm00004b017622 Zm00004b017622,Zm00004b017622 unchanged
exon.284337 chr3 146370800 146371579 Zm00004b017627 146370800 146367850 Zm00004b017627 Zm00004b017627,Zm00004b017627 unchanged
exon.284338 chr3 146370501 146370633 Zm00004b017627 146370800 146367850 Zm00004b017627 Zm00004b017627,Zm00004b017627 unchanged
exon.284339 chr3 146368040 146368124 Zm00004b017627 146370800 146367850 Zm00004b017627 Zm00004b017627,Zm00004b017627 unchanged
exon.284340 chr3 146367207 146367850 Zm00004b017627 146370800 146367850 Zm00004b017627 Zm00004b017627,Zm00004b017627 unchanged
exon.284358 chr3 146660425 146660555 Zm00004b017629 146660425 146659862 Zm00004b017629 Zm00004b017629,Zm00004b017629 unchanged
exon.284359 chr3 146659986 146660165 Zm00004b017629 146660425 146659862 Zm00004b017629 Zm00004b017629,Zm00004b017629 unchanged
exon.284360 chr3 146659679 146659862 Zm00004b017629 146660425 146659862 Zm00004b017629 Zm00004b017629,Zm00004b017629 unchanged
exon.284369 chr3 146710316 146711051 Zm00004b017630 146710316 146705469 Zm00004b017630 Zm00004b017630,Zm00004b017630 unchanged
exon.284370 chr3 146708981 146709868 Zm00004b017630 146710316 146705469 Zm00004b017630 Zm00004b017630,Zm00004b017630 unchanged
exon.284371 chr3 146708667 146708797 Zm00004b017630 146710316 146705469 Zm00004b017630 Zm00004b017630,Zm00004b017630 unchanged
exon.284372 chr3 146708504 146708584 Zm00004b017630 146710316 146705469 Zm00004b017630 Zm00004b017630,Zm00004b017630 unchanged
exon.284373 chr3 146705516 146706083 Zm00004b017630 146710316 146705469 Zm00004b017630 Zm00004b017630,Zm00004b017630 unchanged
exon.284374 chr3 146705360 146705469 Zm00004b017630 146710316 146705469 Zm00004b017630 Zm00004b017630,Zm00004b017630 unchanged
exon.284472 chr3 146815666 146816310 Zm00004b017633 146815666 146816310 Zm00004b017633 Zm00004b017633,Zm00004b017633 unchanged
exon.284486 chr3 147046477 147046745 Zm00004b017636 147046477 147047583 Zm00004b017636 Zm00004b017636,Zm00004b017636 unchanged
exon.284487 chr3 147046857 147047331 Zm00004b017636 147046477 147047583 Zm00004b017636 Zm00004b017636,Zm00004b017636 unchanged
exon.284488 chr3 147047398 147047583 Zm00004b017636 147046477 147047583 Zm00004b017636 Zm00004b017636,Zm00004b017636 unchanged
exon.284498 chr3 147228812 147228814 Zm00004b017637 147228812 147231582 Zm00004b017637 Zm00004b017637,Zm00004b017637 unchanged
exon.284499 chr3 147229656 147229774 Zm00004b017637 147228812 147231582 Zm00004b017637 Zm00004b017637,Zm00004b017637 unchanged
exon.284500 chr3 147229936 147230009 Zm00004b017637 147228812 147231582 Zm00004b017637 Zm00004b017637,Zm00004b017637 unchanged
exon.284501 chr3 147230866 147230923 Zm00004b017637 147228812 147231582 Zm00004b017637 Zm00004b017637,Zm00004b017637 unchanged
exon.284502 chr3 147231030 147231122 Zm00004b017637 147228812 147231582 Zm00004b017637 Zm00004b017637,Zm00004b017637 unchanged
exon.284503 chr3 147231218 147231345 Zm00004b017637 147228812 147231582 Zm00004b017637 Zm00004b017637,Zm00004b017637 unchanged
exon.284504 chr3 147231443 147231582 Zm00004b017637 147228812 147231582 Zm00004b017637 Zm00004b017637,Zm00004b017637 unchanged
exon.284512 chr3 147281291 147281770 Zm00004b017638 147281291 147281770 Zm00004b017638 Zm00004b017638,Zm00004b017638 unchanged
exon.284519 chr3 147406314 147406610 Zm00004b017641 147406314 147391290 Zm00004b017641 Zm00004b017641,Zm00004b017641 unchanged
exon.284520 chr3 147390154 147391290 Zm00004b017641 147406314 147391290 Zm00004b017641 Zm00004b017641,Zm00004b017641 unchanged
exon.284551 chr3 147641435 147641926 Zm00004b017644 147641435 147641926 Zm00004b017644 Zm00004b017644,Zm00004b017644 unchanged
exon.284630 chr3 147910853 147911569 Zm00004b017647 147910853 147922919 Zm00004b017647 Zm00004b017647,Zm00004b017647 unchanged
exon.284631 chr3 147911716 147911770 Zm00004b017647 147910853 147922919 Zm00004b017647 Zm00004b017647,Zm00004b017647 unchanged
exon.284632 chr3 147911856 147912031 Zm00004b017647 147910853 147922919 Zm00004b017647 Zm00004b017647,Zm00004b017647 unchanged
exon.284633 chr3 147912112 147912312 Zm00004b017647 147910853 147922919 Zm00004b017647 Zm00004b017647,Zm00004b017647 unchanged
exon.284634 chr3 147913082 147913341 Zm00004b017647 147910853 147922919 Zm00004b017647 Zm00004b017647,Zm00004b017647 unchanged
exon.284635 chr3 147913427 147913737 Zm00004b017647 147910853 147922919 Zm00004b017647 Zm00004b017647,Zm00004b017647 unchanged
exon.284636 chr3 147913833 147914053 Zm00004b017647 147910853 147922919 Zm00004b017647 Zm00004b017647,Zm00004b017647 unchanged
exon.284637 chr3 147914142 147914482 Zm00004b017647 147910853 147922919 Zm00004b017647 Zm00004b017647,Zm00004b017647 unchanged
exon.284638 chr3 147918349 147919127 Zm00004b017647 147910853 147922919 Zm00004b017647 Zm00004b017647,Zm00004b017647 unchanged
exon.284639 chr3 147919344 147919508 Zm00004b017647 147910853 147922919 Zm00004b017647 Zm00004b017647,Zm00004b017647 unchanged
exon.284640 chr3 147920279 147920319 Zm00004b017647 147910853 147922919 Zm00004b017647 Zm00004b017647,Zm00004b017647 unchanged
exon.284641 chr3 147921203 147922919 Zm00004b017647 147910853 147922919 Zm00004b017647 Zm00004b017647,Zm00004b017647 unchanged
exon.284843 chr3 148197495 148198023 Zm00004b017652 148197495 148209547 Zm00004b017652 Zm00004b017652,Zm00004b017652 unchanged
exon.284844 chr3 148199467 148199546 Zm00004b017652 148197495 148209547 Zm00004b017652 Zm00004b017652,Zm00004b017652 unchanged
exon.284845 chr3 148199914 148200429 Zm00004b017652 148197495 148209547 Zm00004b017652 Zm00004b017652,Zm00004b017652 unchanged
exon.284846 chr3 148200508 148200762 Zm00004b017652 148197495 148209547 Zm00004b017652 Zm00004b017652,Zm00004b017652 unchanged
exon.284847 chr3 148201174 148201239 Zm00004b017652 148197495 148209547 Zm00004b017652 Zm00004b017652,Zm00004b017652 unchanged
exon.284848 chr3 148201512 148201688 Zm00004b017652 148197495 148209547 Zm00004b017652 Zm00004b017652,Zm00004b017652 unchanged
exon.284849 chr3 148202874 148202925 Zm00004b017652 148197495 148209547 Zm00004b017652 Zm00004b017652,Zm00004b017652 unchanged
exon.284850 chr3 148203808 148203918 Zm00004b017652 148197495 148209547 Zm00004b017652 Zm00004b017652,Zm00004b017652 unchanged
exon.284851 chr3 148204493 148204681 Zm00004b017652 148197495 148209547 Zm00004b017652 Zm00004b017652,Zm00004b017652 unchanged
exon.284852 chr3 148205444 148205719 Zm00004b017652 148197495 148209547 Zm00004b017652 Zm00004b017652,Zm00004b017652 unchanged
exon.284853 chr3 148206240 148206848 Zm00004b017652 148197495 148209547 Zm00004b017652 Zm00004b017652,Zm00004b017652 unchanged
exon.284854 chr3 148207497 148208005 Zm00004b017652 148197495 148209547 Zm00004b017652 Zm00004b017652,Zm00004b017652 unchanged
exon.284855 chr3 148208096 148208156 Zm00004b017652 148197495 148209547 Zm00004b017652 Zm00004b017652,Zm00004b017652 unchanged
exon.284856 chr3 148208232 148208300 Zm00004b017652 148197495 148209547 Zm00004b017652 Zm00004b017652,Zm00004b017652 unchanged
exon.284857 chr3 148208473 148209017 Zm00004b017652 148197495 148209547 Zm00004b017652 Zm00004b017652,Zm00004b017652 unchanged
exon.284858 chr3 148209047 148209547 Zm00004b017652 148197495 148209547 Zm00004b017652 Zm00004b017652,Zm00004b017652 unchanged
exon.284882 chr3 148279842 148280122 Zm00004b017653 148279842 148276255 Zm00004b017653 Zm00004b017653,Zm00004b017653 unchanged
exon.284883 chr3 148279263 148279765 Zm00004b017653 148279842 148276255 Zm00004b017653 Zm00004b017653,Zm00004b017653 unchanged
exon.284884 chr3 148278762 148279091 Zm00004b017653 148279842 148276255 Zm00004b017653 Zm00004b017653,Zm00004b017653 unchanged
exon.284885 chr3 148278655 148278679 Zm00004b017653 148279842 148276255 Zm00004b017653 Zm00004b017653,Zm00004b017653 unchanged
exon.284886 chr3 148277775 148277901 Zm00004b017653 148279842 148276255 Zm00004b017653 Zm00004b017653,Zm00004b017653 unchanged
exon.284887 chr3 148277406 148277496 Zm00004b017653 148279842 148276255 Zm00004b017653 Zm00004b017653,Zm00004b017653 unchanged
exon.284888 chr3 148277140 148277323 Zm00004b017653 148279842 148276255 Zm00004b017653 Zm00004b017653,Zm00004b017653 unchanged
exon.284889 chr3 148275800 148276255 Zm00004b017653 148279842 148276255 Zm00004b017653 Zm00004b017653,Zm00004b017653 unchanged
exon.284980 chr3 148849980 148850491 Zm00004b017660 148849980 148851828 Zm00004b017660 Zm00004b017660,Zm00004b017660 unchanged
exon.284981 chr3 148850578 148851398 Zm00004b017660 148849980 148851828 Zm00004b017660 Zm00004b017660,Zm00004b017660 unchanged
exon.284982 chr3 148851534 148851828 Zm00004b017660 148849980 148851828 Zm00004b017660 Zm00004b017660,Zm00004b017660 unchanged
exon.285007 chr3 148852633 148853267 Zm00004b017661 148852633 148856107 Zm00004b017661 Zm00004b017661,Zm00004b017661 unchanged
exon.285008 chr3 148853717 148853793 Zm00004b017661 148852633 148856107 Zm00004b017661 Zm00004b017661,Zm00004b017661 unchanged
exon.285009 chr3 148853927 148853999 Zm00004b017661 148852633 148856107 Zm00004b017661 Zm00004b017661,Zm00004b017661 unchanged
exon.285010 chr3 148854237 148854488 Zm00004b017661 148852633 148856107 Zm00004b017661 Zm00004b017661,Zm00004b017661 unchanged
exon.285011 chr3 148854552 148854664 Zm00004b017661 148852633 148856107 Zm00004b017661 Zm00004b017661,Zm00004b017661 unchanged
exon.285012 chr3 148854918 148854981 Zm00004b017661 148852633 148856107 Zm00004b017661 Zm00004b017661,Zm00004b017661 unchanged
exon.285013 chr3 148855075 148855112 Zm00004b017661 148852633 148856107 Zm00004b017661 Zm00004b017661,Zm00004b017661 unchanged
exon.285014 chr3 148855205 148855325 Zm00004b017661 148852633 148856107 Zm00004b017661 Zm00004b017661,Zm00004b017661 unchanged
exon.285015 chr3 148855396 148855450 Zm00004b017661 148852633 148856107 Zm00004b017661 Zm00004b017661,Zm00004b017661 unchanged
exon.285016 chr3 148855525 148855573 Zm00004b017661 148852633 148856107 Zm00004b017661 Zm00004b017661,Zm00004b017661 unchanged
exon.285017 chr3 148855653 148856107 Zm00004b017661 148852633 148856107 Zm00004b017661 Zm00004b017661,Zm00004b017661 unchanged
exon.285127 chr3 148860952 148861276 Zm00004b017663 148860952 148865628 Zm00004b017663 Zm00004b017663,Zm00004b017663 unchanged
exon.285128 chr3 148861448 148861582 Zm00004b017663 148860952 148865628 Zm00004b017663 Zm00004b017663,Zm00004b017663 unchanged
exon.285129 chr3 148861651 148861762 Zm00004b017663 148860952 148865628 Zm00004b017663 Zm00004b017663,Zm00004b017663 unchanged
exon.285130 chr3 148861839 148861982 Zm00004b017663 148860952 148865628 Zm00004b017663 Zm00004b017663,Zm00004b017663 unchanged
exon.285131 chr3 148862129 148862233 Zm00004b017663 148860952 148865628 Zm00004b017663 Zm00004b017663,Zm00004b017663 unchanged
exon.285132 chr3 148862747 148862830 Zm00004b017663 148860952 148865628 Zm00004b017663 Zm00004b017663,Zm00004b017663 unchanged
exon.285133 chr3 148862986 148863101 Zm00004b017663 148860952 148865628 Zm00004b017663 Zm00004b017663,Zm00004b017663 unchanged
exon.285134 chr3 148863195 148863296 Zm00004b017663 148860952 148865628 Zm00004b017663 Zm00004b017663,Zm00004b017663 unchanged
exon.285135 chr3 148863376 148863489 Zm00004b017663 148860952 148865628 Zm00004b017663 Zm00004b017663,Zm00004b017663 unchanged
exon.285136 chr3 148863691 148863747 Zm00004b017663 148860952 148865628 Zm00004b017663 Zm00004b017663,Zm00004b017663 unchanged
exon.285137 chr3 148863834 148863900 Zm00004b017663 148860952 148865628 Zm00004b017663 Zm00004b017663,Zm00004b017663 unchanged
exon.285138 chr3 148863964 148864017 Zm00004b017663 148860952 148865628 Zm00004b017663 Zm00004b017663,Zm00004b017663 unchanged
exon.285139 chr3 148864947 148865021 Zm00004b017663 148860952 148865628 Zm00004b017663 Zm00004b017663,Zm00004b017663 unchanged
exon.285140 chr3 148865101 148865136 Zm00004b017663 148860952 148865628 Zm00004b017663 Zm00004b017663,Zm00004b017663 unchanged
exon.285141 chr3 148865232 148865628 Zm00004b017663 148860952 148865628 Zm00004b017663 Zm00004b017663,Zm00004b017663 unchanged
exon.285161 chr3 148866755 148867158 Zm00004b017664 148866755 148865924 Zm00004b017664 Zm00004b017664,Zm00004b017664 unchanged
exon.285162 chr3 148866481 148866617 Zm00004b017664 148866755 148865924 Zm00004b017664 Zm00004b017664,Zm00004b017664 unchanged
exon.285163 chr3 148866297 148866374 Zm00004b017664 148866755 148865924 Zm00004b017664 Zm00004b017664,Zm00004b017664 unchanged
exon.285164 chr3 148866014 148866222 Zm00004b017664 148866755 148865924 Zm00004b017664 Zm00004b017664,Zm00004b017664 unchanged
exon.285165 chr3 148865585 148865924 Zm00004b017664 148866755 148865924 Zm00004b017664 Zm00004b017664,Zm00004b017664 unchanged
exon.285173 chr3 148955818 148957527 Zm00004b017666 148955818 148957527 Zm00004b017666 Zm00004b017666,Zm00004b017666 unchanged
exon.285176 chr3 148958546 148958840 Zm00004b017667 148958546 148958464 Zm00004b017667 Zm00004b017667,Zm00004b017667 unchanged
exon.285177 chr3 148958302 148958464 Zm00004b017667 148958546 148958464 Zm00004b017667 Zm00004b017667,Zm00004b017667 unchanged
exon.285214 chr3 149247152 149247522 Zm00004b017670 149247152 149244172 Zm00004b017670 Zm00004b017670,Zm00004b017670 unchanged
exon.285215 chr3 149245552 149245717 Zm00004b017670 149247152 149244172 Zm00004b017670 Zm00004b017670,Zm00004b017670 unchanged
exon.285216 chr3 149245328 149245453 Zm00004b017670 149247152 149244172 Zm00004b017670 Zm00004b017670,Zm00004b017670 unchanged
exon.285217 chr3 149244254 149244319 Zm00004b017670 149247152 149244172 Zm00004b017670 Zm00004b017670,Zm00004b017670 unchanged
exon.285218 chr3 149243922 149244172 Zm00004b017670 149247152 149244172 Zm00004b017670 Zm00004b017670,Zm00004b017670 unchanged
exon.285276 chr3 149314435 149314642 Zm00004b017671 149314435 149334238 Zm00004b017671 Zm00004b017671,Zm00004b017671 unchanged
exon.285277 chr3 149314925 149314932 Zm00004b017671 149314435 149334238 Zm00004b017671 Zm00004b017671,Zm00004b017671 unchanged
exon.285278 chr3 149315808 149315939 Zm00004b017671 149314435 149334238 Zm00004b017671 Zm00004b017671,Zm00004b017671 unchanged
exon.285279 chr3 149316792 149316833 Zm00004b017671 149314435 149334238 Zm00004b017671 Zm00004b017671,Zm00004b017671 unchanged
exon.285280 chr3 149319228 149319295 Zm00004b017671 149314435 149334238 Zm00004b017671 Zm00004b017671,Zm00004b017671 unchanged
exon.285281 chr3 149319384 149319519 Zm00004b017671 149314435 149334238 Zm00004b017671 Zm00004b017671,Zm00004b017671 unchanged
exon.285282 chr3 149319604 149319880 Zm00004b017671 149314435 149334238 Zm00004b017671 Zm00004b017671,Zm00004b017671 unchanged
exon.285283 chr3 149319969 149320053 Zm00004b017671 149314435 149334238 Zm00004b017671 Zm00004b017671,Zm00004b017671 unchanged
exon.285284 chr3 149320137 149320261 Zm00004b017671 149314435 149334238 Zm00004b017671 Zm00004b017671,Zm00004b017671 unchanged
exon.285285 chr3 149320352 149320423 Zm00004b017671 149314435 149334238 Zm00004b017671 Zm00004b017671,Zm00004b017671 unchanged
exon.285286 chr3 149322078 149322269 Zm00004b017671 149314435 149334238 Zm00004b017671 Zm00004b017671,Zm00004b017671 unchanged
exon.285287 chr3 149322364 149322417 Zm00004b017671 149314435 149334238 Zm00004b017671 Zm00004b017671,Zm00004b017671 unchanged
exon.285288 chr3 149322768 149322878 Zm00004b017671 149314435 149334238 Zm00004b017671 Zm00004b017671,Zm00004b017671 unchanged
exon.285289 chr3 149322956 149323534 Zm00004b017671 149314435 149334238 Zm00004b017671 Zm00004b017671,Zm00004b017671 unchanged
exon.285290 chr3 149323722 149323838 Zm00004b017671 149314435 149334238 Zm00004b017671 Zm00004b017671,Zm00004b017671 unchanged
exon.285291 chr3 149323936 149324007 Zm00004b017671 149314435 149334238 Zm00004b017671 Zm00004b017671,Zm00004b017671 unchanged
exon.285292 chr3 149324087 149324169 Zm00004b017671 149314435 149334238 Zm00004b017671 Zm00004b017671,Zm00004b017671 unchanged
exon.285293 chr3 149324287 149325037 Zm00004b017671 149314435 149334238 Zm00004b017671 Zm00004b017671,Zm00004b017671 unchanged
exon.285294 chr3 149325125 149326764 Zm00004b017671 149314435 149334238 Zm00004b017671 Zm00004b017671,Zm00004b017671 unchanged
exon.285295 chr3 149326903 149328397 Zm00004b017671 149314435 149334238 Zm00004b017671 Zm00004b017671,Zm00004b017671 unchanged
exon.285296 chr3 149328715 149328804 Zm00004b017671 149314435 149334238 Zm00004b017671 Zm00004b017671,Zm00004b017671 unchanged
exon.285297 chr3 149328867 149329048 Zm00004b017671 149314435 149334238 Zm00004b017671 Zm00004b017671,Zm00004b017671 unchanged
exon.285298 chr3 149329144 149329356 Zm00004b017671 149314435 149334238 Zm00004b017671 Zm00004b017671,Zm00004b017671 unchanged
exon.285299 chr3 149329437 149329562 Zm00004b017671 149314435 149334238 Zm00004b017671 Zm00004b017671,Zm00004b017671 unchanged
exon.285300 chr3 149329643 149329776 Zm00004b017671 149314435 149334238 Zm00004b017671 Zm00004b017671,Zm00004b017671 unchanged
exon.285301 chr3 149329851 149329926 Zm00004b017671 149314435 149334238 Zm00004b017671 Zm00004b017671,Zm00004b017671 unchanged
exon.285302 chr3 149330010 149330425 Zm00004b017671 149314435 149334238 Zm00004b017671 Zm00004b017671,Zm00004b017671 unchanged
exon.285303 chr3 149330604 149330706 Zm00004b017671 149314435 149334238 Zm00004b017671 Zm00004b017671,Zm00004b017671 unchanged
exon.285304 chr3 149330790 149330906 Zm00004b017671 149314435 149334238 Zm00004b017671 Zm00004b017671,Zm00004b017671 unchanged
exon.285305 chr3 149330983 149331239 Zm00004b017671 149314435 149334238 Zm00004b017671 Zm00004b017671,Zm00004b017671 unchanged
exon.285306 chr3 149331331 149331403 Zm00004b017671 149314435 149334238 Zm00004b017671 Zm00004b017671,Zm00004b017671 unchanged
exon.285307 chr3 149331960 149332273 Zm00004b017671 149314435 149334238 Zm00004b017671 Zm00004b017671,Zm00004b017671 unchanged
exon.285308 chr3 149332380 149332591 Zm00004b017671 149314435 149334238 Zm00004b017671 Zm00004b017671,Zm00004b017671 unchanged
exon.285309 chr3 149333138 149333310 Zm00004b017671 149314435 149334238 Zm00004b017671 Zm00004b017671,Zm00004b017671 unchanged
exon.285310 chr3 149333360 149333419 Zm00004b017671 149314435 149334238 Zm00004b017671 Zm00004b017671,Zm00004b017671 unchanged
exon.285311 chr3 149333978 149334238 Zm00004b017671 149314435 149334238 Zm00004b017671 Zm00004b017671,Zm00004b017671 unchanged
exon.285357 chr3 149444711 149444724 Zm00004b017673 149444711 149444607 Zm00004b017673 Zm00004b017673,Zm00004b017673 unchanged
exon.285358 chr3 149444007 149444607 Zm00004b017673 149444711 149444607 Zm00004b017673 Zm00004b017673,Zm00004b017673 unchanged
exon.285363 chr3 149447910 149448371 Zm00004b017674 149447910 149449741 Zm00004b017674 Zm00004b017674,Zm00004b017674 unchanged
exon.285364 chr3 149448494 149448589 Zm00004b017674 149447910 149449741 Zm00004b017674 Zm00004b017674,Zm00004b017674 unchanged
exon.285365 chr3 149449290 149449741 Zm00004b017674 149447910 149449741 Zm00004b017674 Zm00004b017674,Zm00004b017674 unchanged
exon.285449 chr3 149565166 149565321 Zm00004b017677 149565166 149557848 Zm00004b017677 Zm00004b017677,Zm00004b017677 unchanged
exon.285450 chr3 149564803 149565065 Zm00004b017677 149565166 149557848 Zm00004b017677 Zm00004b017677,Zm00004b017677 unchanged
exon.285451 chr3 149564330 149564538 Zm00004b017677 149565166 149557848 Zm00004b017677 Zm00004b017677,Zm00004b017677 unchanged
exon.285452 chr3 149564202 149564255 Zm00004b017677 149565166 149557848 Zm00004b017677 Zm00004b017677,Zm00004b017677 unchanged
exon.285453 chr3 149563984 149564056 Zm00004b017677 149565166 149557848 Zm00004b017677 Zm00004b017677,Zm00004b017677 unchanged
exon.285454 chr3 149563793 149563901 Zm00004b017677 149565166 149557848 Zm00004b017677 Zm00004b017677,Zm00004b017677 unchanged
exon.285455 chr3 149563613 149563652 Zm00004b017677 149565166 149557848 Zm00004b017677 Zm00004b017677,Zm00004b017677 unchanged
exon.285456 chr3 149563334 149563479 Zm00004b017677 149565166 149557848 Zm00004b017677 Zm00004b017677,Zm00004b017677 unchanged
exon.285457 chr3 149561689 149562232 Zm00004b017677 149565166 149557848 Zm00004b017677 Zm00004b017677,Zm00004b017677 unchanged
exon.285458 chr3 149561329 149561589 Zm00004b017677 149565166 149557848 Zm00004b017677 Zm00004b017677,Zm00004b017677 unchanged
exon.285459 chr3 149561025 149561170 Zm00004b017677 149565166 149557848 Zm00004b017677 Zm00004b017677,Zm00004b017677 unchanged
exon.285460 chr3 149560320 149560658 Zm00004b017677 149565166 149557848 Zm00004b017677 Zm00004b017677,Zm00004b017677 unchanged
exon.285461 chr3 149559993 149560233 Zm00004b017677 149565166 149557848 Zm00004b017677 Zm00004b017677,Zm00004b017677 unchanged
exon.285462 chr3 149559856 149559911 Zm00004b017677 149565166 149557848 Zm00004b017677 Zm00004b017677,Zm00004b017677 unchanged
exon.285463 chr3 149558362 149558446 Zm00004b017677 149565166 149557848 Zm00004b017677 Zm00004b017677,Zm00004b017677 unchanged
exon.285464 chr3 149558068 149558135 Zm00004b017677 149565166 149557848 Zm00004b017677 Zm00004b017677,Zm00004b017677 unchanged
exon.285465 chr3 149557925 149557993 Zm00004b017677 149565166 149557848 Zm00004b017677 Zm00004b017677,Zm00004b017677 unchanged
exon.285466 chr3 149557339 149557848 Zm00004b017677 149565166 149557848 Zm00004b017677 Zm00004b017677,Zm00004b017677 unchanged
exon.285495 chr3 149610517 149611092 Zm00004b017680 149610517 149611092 Zm00004b017680 Zm00004b017680,Zm00004b017680 unchanged
exon.285498 chr3 149667225 149667578 Zm00004b017681 149667225 149667096 Zm00004b017681 Zm00004b017681,Zm00004b017681 unchanged
exon.285499 chr3 149666147 149667096 Zm00004b017681 149667225 149667096 Zm00004b017681 Zm00004b017681,Zm00004b017681 unchanged
exon.285562 chr3 149848870 149849249 Zm00004b017686 149848870 149846774 Zm00004b017686 Zm00004b017686,Zm00004b017686 unchanged
exon.285563 chr3 149848660 149848700 Zm00004b017686 149848870 149846774 Zm00004b017686 Zm00004b017686,Zm00004b017686 unchanged
exon.285564 chr3 149848119 149848170 Zm00004b017686 149848870 149846774 Zm00004b017686 Zm00004b017686,Zm00004b017686 unchanged
exon.285565 chr3 149847418 149847502 Zm00004b017686 149848870 149846774 Zm00004b017686 Zm00004b017686,Zm00004b017686 unchanged
exon.285566 chr3 149846068 149846774 Zm00004b017686 149848870 149846774 Zm00004b017686 Zm00004b017686,Zm00004b017686 unchanged
exon.285613 chr3 149857372 149857509 Zm00004b017688 149857372 149853571 Zm00004b017688 Zm00004b017688,Zm00004b017688 unchanged
exon.285614 chr3 149857079 149857273 Zm00004b017688 149857372 149853571 Zm00004b017688 Zm00004b017688,Zm00004b017688 unchanged
exon.285615 chr3 149856653 149856949 Zm00004b017688 149857372 149853571 Zm00004b017688 Zm00004b017688,Zm00004b017688 unchanged
exon.285616 chr3 149856395 149856562 Zm00004b017688 149857372 149853571 Zm00004b017688 Zm00004b017688,Zm00004b017688 unchanged
exon.285617 chr3 149855729 149855896 Zm00004b017688 149857372 149853571 Zm00004b017688 Zm00004b017688,Zm00004b017688 unchanged
exon.285618 chr3 149855532 149855612 Zm00004b017688 149857372 149853571 Zm00004b017688 Zm00004b017688,Zm00004b017688 unchanged
exon.285619 chr3 149855353 149855419 Zm00004b017688 149857372 149853571 Zm00004b017688 Zm00004b017688,Zm00004b017688 unchanged
exon.285620 chr3 149855034 149855131 Zm00004b017688 149857372 149853571 Zm00004b017688 Zm00004b017688,Zm00004b017688 unchanged
exon.285621 chr3 149854167 149854239 Zm00004b017688 149857372 149853571 Zm00004b017688 Zm00004b017688,Zm00004b017688 unchanged
exon.285622 chr3 149854004 149854074 Zm00004b017688 149857372 149853571 Zm00004b017688 Zm00004b017688,Zm00004b017688 unchanged
exon.285623 chr3 149853876 149853925 Zm00004b017688 149857372 149853571 Zm00004b017688 Zm00004b017688,Zm00004b017688 unchanged
exon.285624 chr3 149853674 149853786 Zm00004b017688 149857372 149853571 Zm00004b017688 Zm00004b017688,Zm00004b017688 unchanged
exon.285625 chr3 149853073 149853571 Zm00004b017688 149857372 149853571 Zm00004b017688 Zm00004b017688,Zm00004b017688 unchanged
exon.285665 chr3 149874862 149875363 Zm00004b017689 149874862 149859909 Zm00004b017689 Zm00004b017689,Zm00004b017689 unchanged
exon.285666 chr3 149873605 149873817 Zm00004b017689 149874862 149859909 Zm00004b017689 Zm00004b017689,Zm00004b017689 unchanged
exon.285667 chr3 149873205 149873487 Zm00004b017689 149874862 149859909 Zm00004b017689 Zm00004b017689,Zm00004b017689 unchanged
exon.285668 chr3 149872493 149872717 Zm00004b017689 149874862 149859909 Zm00004b017689 Zm00004b017689,Zm00004b017689 unchanged
exon.285669 chr3 149871809 149872006 Zm00004b017689 149874862 149859909 Zm00004b017689 Zm00004b017689,Zm00004b017689 unchanged
exon.285670 chr3 149871179 149871633 Zm00004b017689 149874862 149859909 Zm00004b017689 Zm00004b017689,Zm00004b017689 unchanged
exon.285671 chr3 149870532 149870670 Zm00004b017689 149874862 149859909 Zm00004b017689 Zm00004b017689,Zm00004b017689 unchanged
exon.285672 chr3 149870382 149870460 Zm00004b017689 149874862 149859909 Zm00004b017689 Zm00004b017689,Zm00004b017689 unchanged
exon.285673 chr3 149869110 149869348 Zm00004b017689 149874862 149859909 Zm00004b017689 Zm00004b017689,Zm00004b017689 unchanged
exon.285674 chr3 149868673 149868977 Zm00004b017689 149874862 149859909 Zm00004b017689 Zm00004b017689,Zm00004b017689 unchanged
exon.285675 chr3 149868475 149868583 Zm00004b017689 149874862 149859909 Zm00004b017689 Zm00004b017689,Zm00004b017689 unchanged
exon.285676 chr3 149868218 149868382 Zm00004b017689 149874862 149859909 Zm00004b017689 Zm00004b017689,Zm00004b017689 unchanged
exon.285677 chr3 149867907 149868006 Zm00004b017689 149874862 149859909 Zm00004b017689 Zm00004b017689,Zm00004b017689 unchanged
exon.285678 chr3 149867671 149867779 Zm00004b017689 149874862 149859909 Zm00004b017689 Zm00004b017689,Zm00004b017689 unchanged
exon.285679 chr3 149866472 149866621 Zm00004b017689 149874862 149859909 Zm00004b017689 Zm00004b017689,Zm00004b017689 unchanged
exon.285680 chr3 149866311 149866383 Zm00004b017689 149874862 149859909 Zm00004b017689 Zm00004b017689,Zm00004b017689 unchanged
exon.285681 chr3 149865204 149865272 Zm00004b017689 149874862 149859909 Zm00004b017689 Zm00004b017689,Zm00004b017689 unchanged
exon.285682 chr3 149862372 149862458 Zm00004b017689 149874862 149859909 Zm00004b017689 Zm00004b017689,Zm00004b017689 unchanged
exon.285683 chr3 149861704 149861842 Zm00004b017689 149874862 149859909 Zm00004b017689 Zm00004b017689,Zm00004b017689 unchanged
exon.285684 chr3 149861425 149861583 Zm00004b017689 149874862 149859909 Zm00004b017689 Zm00004b017689,Zm00004b017689 unchanged
exon.285685 chr3 149861110 149861256 Zm00004b017689 149874862 149859909 Zm00004b017689 Zm00004b017689,Zm00004b017689 unchanged
exon.285686 chr3 149860811 149861014 Zm00004b017689 149874862 149859909 Zm00004b017689 Zm00004b017689,Zm00004b017689 unchanged
exon.285687 chr3 149860578 149860732 Zm00004b017689 149874862 149859909 Zm00004b017689 Zm00004b017689,Zm00004b017689 unchanged
exon.285688 chr3 149860424 149860476 Zm00004b017689 149874862 149859909 Zm00004b017689 Zm00004b017689,Zm00004b017689 unchanged
exon.285689 chr3 149860250 149860328 Zm00004b017689 149874862 149859909 Zm00004b017689 Zm00004b017689,Zm00004b017689 unchanged
exon.285690 chr3 149860030 149860176 Zm00004b017689 149874862 149859909 Zm00004b017689 Zm00004b017689,Zm00004b017689 unchanged
exon.285691 chr3 149859674 149859909 Zm00004b017689 149874862 149859909 Zm00004b017689 Zm00004b017689,Zm00004b017689 unchanged
exon.285723 chr3 149885698 149885868 Zm00004b017690 149885698 149883139 Zm00004b017690 Zm00004b017690,Zm00004b017690 unchanged
exon.285724 chr3 149885453 149885606 Zm00004b017690 149885698 149883139 Zm00004b017690 Zm00004b017690,Zm00004b017690 unchanged
exon.285725 chr3 149884607 149884665 Zm00004b017690 149885698 149883139 Zm00004b017690 Zm00004b017690,Zm00004b017690 unchanged
exon.285726 chr3 149883552 149883878 Zm00004b017690 149885698 149883139 Zm00004b017690 Zm00004b017690,Zm00004b017690 unchanged
exon.285727 chr3 149882696 149883139 Zm00004b017690 149885698 149883139 Zm00004b017690 Zm00004b017690,Zm00004b017690 unchanged
exon.285762 chr3 149905692 149907231 Zm00004b017694 149905692 149904786 Zm00004b017694 Zm00004b017694,Zm00004b017694 unchanged
exon.285763 chr3 149905544 149905620 Zm00004b017694 149905692 149904786 Zm00004b017694 Zm00004b017694,Zm00004b017694 unchanged
exon.285764 chr3 149905227 149905462 Zm00004b017694 149905692 149904786 Zm00004b017694 Zm00004b017694,Zm00004b017694 unchanged
exon.285765 chr3 149905060 149905146 Zm00004b017694 149905692 149904786 Zm00004b017694 Zm00004b017694,Zm00004b017694 unchanged
exon.285766 chr3 149904868 149904967 Zm00004b017694 149905692 149904786 Zm00004b017694 Zm00004b017694,Zm00004b017694 unchanged
exon.285767 chr3 149904376 149904786 Zm00004b017694 149905692 149904786 Zm00004b017694 Zm00004b017694,Zm00004b017694 unchanged
exon.285778 chr3 149910599 149910760 Zm00004b017695 149910599 149908461 Zm00004b017695 Zm00004b017695,Zm00004b017695 unchanged
exon.285779 chr3 149910133 149910500 Zm00004b017695 149910599 149908461 Zm00004b017695 Zm00004b017695,Zm00004b017695 unchanged
exon.285780 chr3 149908909 149909285 Zm00004b017695 149910599 149908461 Zm00004b017695 Zm00004b017695,Zm00004b017695 unchanged
exon.285781 chr3 149908703 149908821 Zm00004b017695 149910599 149908461 Zm00004b017695 Zm00004b017695,Zm00004b017695 unchanged
exon.285782 chr3 149907877 149908461 Zm00004b017695 149910599 149908461 Zm00004b017695 Zm00004b017695,Zm00004b017695 unchanged
exon.285789 chr3 150013910 150014089 Zm00004b017696 150013910 150014557 Zm00004b017696 Zm00004b017696,Zm00004b017696 unchanged
exon.285790 chr3 150014225 150014557 Zm00004b017696 150013910 150014557 Zm00004b017696 Zm00004b017696,Zm00004b017696 unchanged
exon.285818 chr3 150157340 150157718 Zm00004b017700 150157340 150157221 Zm00004b017700 Zm00004b017700,Zm00004b017700 unchanged
exon.285819 chr3 150156340 150157221 Zm00004b017700 150157340 150157221 Zm00004b017700 Zm00004b017700,Zm00004b017700 unchanged
exon.285828 chr3 150339109 150339517 Zm00004b017703 150339109 150338538 Zm00004b017703 Zm00004b017703,Zm00004b017703 unchanged
exon.285829 chr3 150338624 150339016 Zm00004b017703 150339109 150338538 Zm00004b017703 Zm00004b017703,Zm00004b017703 unchanged
exon.285830 chr3 150338285 150338538 Zm00004b017703 150339109 150338538 Zm00004b017703 Zm00004b017703,Zm00004b017703 unchanged
exon.285837 chr3 150442521 150442951 Zm00004b017704 150442521 150440139 Zm00004b017704 Zm00004b017704,Zm00004b017704 unchanged
exon.285838 chr3 150441549 150441637 Zm00004b017704 150442521 150440139 Zm00004b017704 Zm00004b017704,Zm00004b017704 unchanged
exon.285839 chr3 150440237 150440414 Zm00004b017704 150442521 150440139 Zm00004b017704 Zm00004b017704,Zm00004b017704 unchanged
exon.285840 chr3 150440038 150440139 Zm00004b017704 150442521 150440139 Zm00004b017704 Zm00004b017704,Zm00004b017704 unchanged
exon.285876 chr3 150641403 150641615 Zm00004b017708 150641403 150641158 Zm00004b017708 Zm00004b017708,Zm00004b017708 unchanged
exon.285877 chr3 150639914 150641158 Zm00004b017708 150641403 150641158 Zm00004b017708 Zm00004b017708,Zm00004b017708 unchanged
exon.285954 chr3 150729226 150729350 Zm00004b017712 150729226 150734815 Zm00004b017712 Zm00004b017712,Zm00004b017712 unchanged
exon.285955 chr3 150729782 150729920 Zm00004b017712 150729226 150734815 Zm00004b017712 Zm00004b017712,Zm00004b017712 unchanged
exon.285956 chr3 150732035 150732093 Zm00004b017712 150729226 150734815 Zm00004b017712 Zm00004b017712,Zm00004b017712 unchanged
exon.285957 chr3 150732389 150732457 Zm00004b017712 150729226 150734815 Zm00004b017712 Zm00004b017712,Zm00004b017712 unchanged
exon.285958 chr3 150733767 150733875 Zm00004b017712 150729226 150734815 Zm00004b017712 Zm00004b017712,Zm00004b017712 unchanged
exon.285959 chr3 150734593 150734815 Zm00004b017712 150729226 150734815 Zm00004b017712 Zm00004b017712,Zm00004b017712 unchanged
exon.286121 chr3 150983552 150983819 Zm00004b017715 150983552 150983265 Zm00004b017715 Zm00004b017715,Zm00004b017715 unchanged
exon.286122 chr3 150983210 150983265 Zm00004b017715 150983552 150983265 Zm00004b017715 Zm00004b017715,Zm00004b017715 unchanged
exon.286140 chr3 151103893 151103913 Zm00004b017718 151103893 151102287 Zm00004b017718 Zm00004b017718,Zm00004b017718 unchanged
exon.286141 chr3 151103327 151103443 Zm00004b017718 151103893 151102287 Zm00004b017718 Zm00004b017718,Zm00004b017718 unchanged
exon.286142 chr3 151102114 151102287 Zm00004b017718 151103893 151102287 Zm00004b017718 Zm00004b017718,Zm00004b017718 unchanged
exon.286235 chr3 151239841 151240149 Zm00004b017725 151239841 151234307 Zm00004b017725 Zm00004b017725,Zm00004b017725 unchanged
exon.286236 chr3 151237626 151237714 Zm00004b017725 151239841 151234307 Zm00004b017725 Zm00004b017725,Zm00004b017725 unchanged
exon.286237 chr3 151237075 151237121 Zm00004b017725 151239841 151234307 Zm00004b017725 Zm00004b017725,Zm00004b017725 unchanged
exon.286238 chr3 151236905 151236985 Zm00004b017725 151239841 151234307 Zm00004b017725 Zm00004b017725,Zm00004b017725 unchanged
exon.286239 chr3 151236660 151236825 Zm00004b017725 151239841 151234307 Zm00004b017725 Zm00004b017725,Zm00004b017725 unchanged
exon.286240 chr3 151236374 151236516 Zm00004b017725 151239841 151234307 Zm00004b017725 Zm00004b017725,Zm00004b017725 unchanged
exon.286241 chr3 151235244 151235363 Zm00004b017725 151239841 151234307 Zm00004b017725 Zm00004b017725,Zm00004b017725 unchanged
exon.286242 chr3 151235086 151235161 Zm00004b017725 151239841 151234307 Zm00004b017725 Zm00004b017725,Zm00004b017725 unchanged
exon.286243 chr3 151234920 151234957 Zm00004b017725 151239841 151234307 Zm00004b017725 Zm00004b017725,Zm00004b017725 unchanged
exon.286244 chr3 151234543 151234665 Zm00004b017725 151239841 151234307 Zm00004b017725 Zm00004b017725,Zm00004b017725 unchanged
exon.286245 chr3 151234330 151234506 Zm00004b017725 151239841 151234307 Zm00004b017725 Zm00004b017725,Zm00004b017725 unchanged
exon.286246 chr3 151234271 151234307 Zm00004b017725 151239841 151234307 Zm00004b017725 Zm00004b017725,Zm00004b017725 unchanged
exon.286278 chr3 151514440 151515048 Zm00004b017727 151514440 151510767 Zm00004b017727 Zm00004b017727,Zm00004b017727 unchanged
exon.286279 chr3 151514133 151514292 Zm00004b017727 151514440 151510767 Zm00004b017727 Zm00004b017727,Zm00004b017727 unchanged
exon.286280 chr3 151513023 151513176 Zm00004b017727 151514440 151510767 Zm00004b017727 Zm00004b017727,Zm00004b017727 unchanged
exon.286281 chr3 151511416 151511458 Zm00004b017727 151514440 151510767 Zm00004b017727 Zm00004b017727,Zm00004b017727 unchanged
exon.286282 chr3 151510917 151511244 Zm00004b017727 151514440 151510767 Zm00004b017727 Zm00004b017727,Zm00004b017727 unchanged
exon.286283 chr3 151509639 151510767 Zm00004b017727 151514440 151510767 Zm00004b017727 Zm00004b017727,Zm00004b017727 unchanged
exon.286375 chr3 151605115 151606014 Zm00004b017732 151605115 151602532 Zm00004b017732 Zm00004b017732,Zm00004b017732 unchanged
exon.286376 chr3 151604424 151604977 Zm00004b017732 151605115 151602532 Zm00004b017732 Zm00004b017732,Zm00004b017732 unchanged
exon.286377 chr3 151602517 151602532 Zm00004b017732 151605115 151602532 Zm00004b017732 Zm00004b017732,Zm00004b017732 unchanged
exon.286413 chr3 151661725 151662371 Zm00004b017733 151661725 151660430 Zm00004b017733 Zm00004b017733,Zm00004b017733 unchanged
exon.286414 chr3 151661507 151661640 Zm00004b017733 151661725 151660430 Zm00004b017733 Zm00004b017733,Zm00004b017733 unchanged
exon.286415 chr3 151661340 151661418 Zm00004b017733 151661725 151660430 Zm00004b017733 Zm00004b017733,Zm00004b017733 unchanged
exon.286416 chr3 151661155 151661246 Zm00004b017733 151661725 151660430 Zm00004b017733 Zm00004b017733,Zm00004b017733 unchanged
exon.286417 chr3 151660965 151661042 Zm00004b017733 151661725 151660430 Zm00004b017733 Zm00004b017733,Zm00004b017733 unchanged
exon.286418 chr3 151660552 151660849 Zm00004b017733 151661725 151660430 Zm00004b017733 Zm00004b017733,Zm00004b017733 unchanged
exon.286419 chr3 151660016 151660430 Zm00004b017733 151661725 151660430 Zm00004b017733 Zm00004b017733,Zm00004b017733 unchanged
exon.286457 chr3 151778339 151779373 Zm00004b017734 151778339 151776260 Zm00004b017734 Zm00004b017734,Zm00004b017734 unchanged
exon.286458 chr3 151778021 151778089 Zm00004b017734 151778339 151776260 Zm00004b017734 Zm00004b017734,Zm00004b017734 unchanged
exon.286459 chr3 151777446 151777577 Zm00004b017734 151778339 151776260 Zm00004b017734 Zm00004b017734,Zm00004b017734 unchanged
exon.286460 chr3 151777291 151777349 Zm00004b017734 151778339 151776260 Zm00004b017734 Zm00004b017734,Zm00004b017734 unchanged
exon.286461 chr3 151777142 151777244 Zm00004b017734 151778339 151776260 Zm00004b017734 Zm00004b017734,Zm00004b017734 unchanged
exon.286462 chr3 151776738 151776877 Zm00004b017734 151778339 151776260 Zm00004b017734 Zm00004b017734,Zm00004b017734 unchanged
exon.286463 chr3 151776346 151776471 Zm00004b017734 151778339 151776260 Zm00004b017734 Zm00004b017734,Zm00004b017734 unchanged
exon.286464 chr3 151775619 151776260 Zm00004b017734 151778339 151776260 Zm00004b017734 Zm00004b017734,Zm00004b017734 unchanged
exon.286590 chr3 151807539 151807658 Zm00004b017737 151807539 151809839 Zm00004b017737 Zm00004b017737,Zm00004b017737 unchanged
exon.286591 chr3 151807878 151807994 Zm00004b017737 151807539 151809839 Zm00004b017737 Zm00004b017737,Zm00004b017737 unchanged
exon.286592 chr3 151808135 151808194 Zm00004b017737 151807539 151809839 Zm00004b017737 Zm00004b017737,Zm00004b017737 unchanged
exon.286593 chr3 151808276 151808352 Zm00004b017737 151807539 151809839 Zm00004b017737 Zm00004b017737,Zm00004b017737 unchanged
exon.286594 chr3 151808452 151808509 Zm00004b017737 151807539 151809839 Zm00004b017737 Zm00004b017737,Zm00004b017737 unchanged
exon.286595 chr3 151808597 151808680 Zm00004b017737 151807539 151809839 Zm00004b017737 Zm00004b017737,Zm00004b017737 unchanged
exon.286596 chr3 151808907 151808978 Zm00004b017737 151807539 151809839 Zm00004b017737 Zm00004b017737,Zm00004b017737 unchanged
exon.286597 chr3 151809294 151809839 Zm00004b017737 151807539 151809839 Zm00004b017737 Zm00004b017737,Zm00004b017737 unchanged
exon.286678 chr3 152115115 152115212 Zm00004b017744 152115115 152114880 Zm00004b017744 Zm00004b017744,Zm00004b017744 unchanged
exon.286679 chr3 152114226 152114880 Zm00004b017744 152115115 152114880 Zm00004b017744 Zm00004b017744,Zm00004b017744 unchanged
exon.286694 chr3 152114948 152115481 Zm00004b017745 152114948 152122041 Zm00004b017745 Zm00004b017745,Zm00004b017745 unchanged
exon.286695 chr3 152115929 152116535 Zm00004b017745 152114948 152122041 Zm00004b017745 Zm00004b017745,Zm00004b017745 unchanged
exon.286696 chr3 152117633 152117798 Zm00004b017745 152114948 152122041 Zm00004b017745 Zm00004b017745,Zm00004b017745 unchanged
exon.286697 chr3 152117877 152117943 Zm00004b017745 152114948 152122041 Zm00004b017745 Zm00004b017745,Zm00004b017745 unchanged
exon.286698 chr3 152118101 152118214 Zm00004b017745 152114948 152122041 Zm00004b017745 Zm00004b017745,Zm00004b017745 unchanged
exon.286699 chr3 152118289 152118382 Zm00004b017745 152114948 152122041 Zm00004b017745 Zm00004b017745,Zm00004b017745 unchanged
exon.286700 chr3 152118473 152118539 Zm00004b017745 152114948 152122041 Zm00004b017745 Zm00004b017745,Zm00004b017745 unchanged
exon.286701 chr3 152118613 152118672 Zm00004b017745 152114948 152122041 Zm00004b017745 Zm00004b017745,Zm00004b017745 unchanged
exon.286702 chr3 152118796 152119399 Zm00004b017745 152114948 152122041 Zm00004b017745 Zm00004b017745,Zm00004b017745 unchanged
exon.286703 chr3 152119494 152119846 Zm00004b017745 152114948 152122041 Zm00004b017745 Zm00004b017745,Zm00004b017745 unchanged
exon.286704 chr3 152120105 152120325 Zm00004b017745 152114948 152122041 Zm00004b017745 Zm00004b017745,Zm00004b017745 unchanged
exon.286705 chr3 152121345 152121426 Zm00004b017745 152114948 152122041 Zm00004b017745 Zm00004b017745,Zm00004b017745 unchanged
exon.286706 chr3 152121533 152122041 Zm00004b017745 152114948 152122041 Zm00004b017745 Zm00004b017745,Zm00004b017745 unchanged
exon.286763 chr3 152177012 152177683 Zm00004b017747 152177012 152177683 Zm00004b017747 Zm00004b017747,Zm00004b017747 unchanged
exon.286768 chr3 152250363 152250616 Zm00004b017748 152250363 152249115 Zm00004b017748 Zm00004b017748,Zm00004b017748 unchanged
exon.286769 chr3 152250072 152250256 Zm00004b017748 152250363 152249115 Zm00004b017748 Zm00004b017748,Zm00004b017748 unchanged
exon.286770 chr3 152249203 152249307 Zm00004b017748 152250363 152249115 Zm00004b017748 Zm00004b017748,Zm00004b017748 unchanged
exon.286771 chr3 152247987 152249115 Zm00004b017748 152250363 152249115 Zm00004b017748 Zm00004b017748,Zm00004b017748 unchanged
exon.286790 chr3 152441083 152441570 Zm00004b017752 152441083 152451876 Zm00004b017752 Zm00004b017752,Zm00004b017752 unchanged
exon.286791 chr3 152441703 152442080 Zm00004b017752 152441083 152451876 Zm00004b017752 Zm00004b017752,Zm00004b017752 unchanged
exon.286792 chr3 152451468 152451876 Zm00004b017752 152441083 152451876 Zm00004b017752 Zm00004b017752,Zm00004b017752 unchanged
exon.286796 chr3 152454301 152454987 Zm00004b017753 152454301 152454987 Zm00004b017753 Zm00004b017753,Zm00004b017753 unchanged
exon.286812 chr3 152484359 152484523 Zm00004b017754 152484359 152480974 Zm00004b017754 Zm00004b017754,Zm00004b017754 unchanged
exon.286813 chr3 152484130 152484272 Zm00004b017754 152484359 152480974 Zm00004b017754 Zm00004b017754,Zm00004b017754 unchanged
exon.286814 chr3 152483956 152484057 Zm00004b017754 152484359 152480974 Zm00004b017754 Zm00004b017754,Zm00004b017754 unchanged
exon.286815 chr3 152483744 152483816 Zm00004b017754 152484359 152480974 Zm00004b017754 Zm00004b017754,Zm00004b017754 unchanged
exon.286816 chr3 152483262 152483368 Zm00004b017754 152484359 152480974 Zm00004b017754 Zm00004b017754,Zm00004b017754 unchanged
exon.286817 chr3 152483054 152483177 Zm00004b017754 152484359 152480974 Zm00004b017754 Zm00004b017754,Zm00004b017754 unchanged
exon.286818 chr3 152482514 152482708 Zm00004b017754 152484359 152480974 Zm00004b017754 Zm00004b017754,Zm00004b017754 unchanged
exon.286819 chr3 152482318 152482406 Zm00004b017754 152484359 152480974 Zm00004b017754 Zm00004b017754,Zm00004b017754 unchanged
exon.286820 chr3 152482122 152482229 Zm00004b017754 152484359 152480974 Zm00004b017754 Zm00004b017754,Zm00004b017754 unchanged
exon.286821 chr3 152481937 152482032 Zm00004b017754 152484359 152480974 Zm00004b017754 Zm00004b017754,Zm00004b017754 unchanged
exon.286822 chr3 152481741 152481839 Zm00004b017754 152484359 152480974 Zm00004b017754 Zm00004b017754,Zm00004b017754 unchanged
exon.286823 chr3 152481539 152481613 Zm00004b017754 152484359 152480974 Zm00004b017754 Zm00004b017754,Zm00004b017754 unchanged
exon.286824 chr3 152481265 152481396 Zm00004b017754 152484359 152480974 Zm00004b017754 Zm00004b017754,Zm00004b017754 unchanged
exon.286825 chr3 152481056 152481171 Zm00004b017754 152484359 152480974 Zm00004b017754 Zm00004b017754,Zm00004b017754 unchanged
exon.286826 chr3 152480432 152480974 Zm00004b017754 152484359 152480974 Zm00004b017754 Zm00004b017754,Zm00004b017754 unchanged
exon.286842 chr3 152593493 152593963 Zm00004b017755 152593493 152593963 Zm00004b017755 Zm00004b017755,Zm00004b017755 unchanged
exon.286946 chr3 152711357 152713162 Zm00004b017759 152711357 152713162 Zm00004b017759 Zm00004b017759,Zm00004b017759 unchanged
exon.286952 chr3 152929075 152929423 Zm00004b017760 152929075 152930834 Zm00004b017760 Zm00004b017760,Zm00004b017760 unchanged
exon.286953 chr3 152929517 152929727 Zm00004b017760 152929075 152930834 Zm00004b017760 Zm00004b017760,Zm00004b017760 unchanged
exon.286954 chr3 152929987 152930027 Zm00004b017760 152929075 152930834 Zm00004b017760 Zm00004b017760,Zm00004b017760 unchanged
exon.286955 chr3 152930107 152930400 Zm00004b017760 152929075 152930834 Zm00004b017760 Zm00004b017760,Zm00004b017760 unchanged
exon.286956 chr3 152930497 152930834 Zm00004b017760 152929075 152930834 Zm00004b017760 Zm00004b017760,Zm00004b017760 unchanged
exon.287026 chr3 153135474 153135711 Zm00004b017764 153135474 153135372 Zm00004b017764 Zm00004b017764,Zm00004b017764 unchanged
exon.287027 chr3 153134813 153135372 Zm00004b017764 153135474 153135372 Zm00004b017764 Zm00004b017764,Zm00004b017764 unchanged
exon.287105 chr3 153297908 153299470 Zm00004b017769 153297908 153300212 Zm00004b017769 Zm00004b017769,Zm00004b017769 unchanged
exon.287106 chr3 153300174 153300212 Zm00004b017769 153297908 153300212 Zm00004b017769 Zm00004b017769,Zm00004b017769 unchanged
exon.287276 chr3 153464954 153465620 Zm00004b017775 153464954 153464842 Zm00004b017775 Zm00004b017775,Zm00004b017775 unchanged
exon.287277 chr3 153464445 153464842 Zm00004b017775 153464954 153464842 Zm00004b017775 Zm00004b017775,Zm00004b017775 unchanged
exon.287292 chr3 153638698 153639195 Zm00004b017779 153638698 153639195 Zm00004b017779 Zm00004b017779,Zm00004b017779 unchanged
exon.287319 chr3 153729953 153730246 Zm00004b017782 153729953 153730246 Zm00004b017782 Zm00004b017782,Zm00004b017782 unchanged
exon.287329 chr3 153785403 153785844 Zm00004b017785 153785403 153785310 Zm00004b017785 Zm00004b017785,Zm00004b017785 unchanged
exon.287330 chr3 153784709 153785310 Zm00004b017785 153785403 153785310 Zm00004b017785 Zm00004b017785,Zm00004b017785 unchanged
exon.287344 chr3 153788625 153788701 Zm00004b017786 153788625 153793257 Zm00004b017786 Zm00004b017786,Zm00004b017786 unchanged
exon.287345 chr3 153788855 153788936 Zm00004b017786 153788625 153793257 Zm00004b017786 Zm00004b017786,Zm00004b017786 unchanged
exon.287346 chr3 153789245 153789460 Zm00004b017786 153788625 153793257 Zm00004b017786 Zm00004b017786,Zm00004b017786 unchanged
exon.287347 chr3 153789569 153789605 Zm00004b017786 153788625 153793257 Zm00004b017786 Zm00004b017786,Zm00004b017786 unchanged
exon.287348 chr3 153791191 153791360 Zm00004b017786 153788625 153793257 Zm00004b017786 Zm00004b017786,Zm00004b017786 unchanged
exon.287349 chr3 153791434 153791505 Zm00004b017786 153788625 153793257 Zm00004b017786 Zm00004b017786,Zm00004b017786 unchanged
exon.287350 chr3 153791915 153791974 Zm00004b017786 153788625 153793257 Zm00004b017786 Zm00004b017786,Zm00004b017786 unchanged
exon.287351 chr3 153792147 153792212 Zm00004b017786 153788625 153793257 Zm00004b017786 Zm00004b017786,Zm00004b017786 unchanged
exon.287352 chr3 153792300 153792324 Zm00004b017786 153788625 153793257 Zm00004b017786 Zm00004b017786,Zm00004b017786 unchanged
exon.287353 chr3 153792528 153792641 Zm00004b017786 153788625 153793257 Zm00004b017786 Zm00004b017786,Zm00004b017786 unchanged
exon.287354 chr3 153792732 153792898 Zm00004b017786 153788625 153793257 Zm00004b017786 Zm00004b017786,Zm00004b017786 unchanged
exon.287355 chr3 153793003 153793257 Zm00004b017786 153788625 153793257 Zm00004b017786 Zm00004b017786,Zm00004b017786 unchanged
exon.287371 chr3 153790665 153790868 Zm00004b017787 153790665 153790068 Zm00004b017787 Zm00004b017787,Zm00004b017787 unchanged
exon.287372 chr3 153790485 153790576 Zm00004b017787 153790665 153790068 Zm00004b017787 Zm00004b017787,Zm00004b017787 unchanged
exon.287373 chr3 153790188 153790343 Zm00004b017787 153790665 153790068 Zm00004b017787 Zm00004b017787,Zm00004b017787 unchanged
exon.287374 chr3 153789948 153790068 Zm00004b017787 153790665 153790068 Zm00004b017787 Zm00004b017787,Zm00004b017787 unchanged
exon.287380 chr3 153870565 153871306 Zm00004b017788 153870565 153872818 Zm00004b017788 Zm00004b017788,Zm00004b017788 unchanged
exon.287381 chr3 153871832 153872818 Zm00004b017788 153870565 153872818 Zm00004b017788 Zm00004b017788,Zm00004b017788 unchanged
exon.287396 chr3 154288069 154288074 Zm00004b017791 154288069 154286140 Zm00004b017791 Zm00004b017791,Zm00004b017791 unchanged
exon.287397 chr3 154287553 154287636 Zm00004b017791 154288069 154286140 Zm00004b017791 Zm00004b017791,Zm00004b017791 unchanged
exon.287398 chr3 154287343 154287446 Zm00004b017791 154288069 154286140 Zm00004b017791 Zm00004b017791,Zm00004b017791 unchanged
exon.287399 chr3 154286617 154286788 Zm00004b017791 154288069 154286140 Zm00004b017791 Zm00004b017791,Zm00004b017791 unchanged
exon.287400 chr3 154286258 154286434 Zm00004b017791 154288069 154286140 Zm00004b017791 Zm00004b017791,Zm00004b017791 unchanged
exon.287401 chr3 154286024 154286140 Zm00004b017791 154288069 154286140 Zm00004b017791 Zm00004b017791,Zm00004b017791 unchanged
exon.287485 chr3 154508972 154509864 Zm00004b017795 154508972 154513960 Zm00004b017795 Zm00004b017795,Zm00004b017795 unchanged
exon.287486 chr3 154509956 154510817 Zm00004b017795 154508972 154513960 Zm00004b017795 Zm00004b017795,Zm00004b017795 unchanged
exon.287487 chr3 154511069 154511189 Zm00004b017795 154508972 154513960 Zm00004b017795 Zm00004b017795,Zm00004b017795 unchanged
exon.287488 chr3 154511278 154511383 Zm00004b017795 154508972 154513960 Zm00004b017795 Zm00004b017795,Zm00004b017795 unchanged
exon.287489 chr3 154511658 154513960 Zm00004b017795 154508972 154513960 Zm00004b017795 Zm00004b017795,Zm00004b017795 unchanged
exon.287505 chr3 154513919 154513935 Zm00004b017796 154513919 154512561 Zm00004b017796 Zm00004b017796,Zm00004b017796 unchanged
exon.287506 chr3 154513361 154513732 Zm00004b017796 154513919 154512561 Zm00004b017796 Zm00004b017796,Zm00004b017796 unchanged
exon.287507 chr3 154512066 154512561 Zm00004b017796 154513919 154512561 Zm00004b017796 Zm00004b017796,Zm00004b017796 unchanged
exon.287518 chr3 154516373 154517031 Zm00004b017797 154516373 154520719 Zm00004b017797 Zm00004b017797,Zm00004b017797 unchanged
exon.287519 chr3 154517157 154517335 Zm00004b017797 154516373 154520719 Zm00004b017797 Zm00004b017797,Zm00004b017797 unchanged
exon.287520 chr3 154518769 154518824 Zm00004b017797 154516373 154520719 Zm00004b017797 Zm00004b017797,Zm00004b017797 unchanged
exon.287521 chr3 154518909 154518987 Zm00004b017797 154516373 154520719 Zm00004b017797 Zm00004b017797,Zm00004b017797 unchanged
exon.287522 chr3 154519078 154519256 Zm00004b017797 154516373 154520719 Zm00004b017797 Zm00004b017797,Zm00004b017797 unchanged
exon.287523 chr3 154519503 154519532 Zm00004b017797 154516373 154520719 Zm00004b017797 Zm00004b017797,Zm00004b017797 unchanged
exon.287524 chr3 154519642 154519731 Zm00004b017797 154516373 154520719 Zm00004b017797 Zm00004b017797,Zm00004b017797 unchanged
exon.287525 chr3 154519808 154520719 Zm00004b017797 154516373 154520719 Zm00004b017797 Zm00004b017797,Zm00004b017797 unchanged
exon.287534 chr3 154521259 154521663 Zm00004b017798 154521259 154521663 Zm00004b017798 Zm00004b017798,Zm00004b017798 unchanged
exon.287552 chr3 154733416 154734474 Zm00004b017801 154733416 154734474 Zm00004b017801 Zm00004b017801,Zm00004b017801 unchanged
exon.287556 chr3 154918925 154919983 Zm00004b017803 154918925 154919983 Zm00004b017803 Zm00004b017803,Zm00004b017803 unchanged
exon.287563 chr3 155128924 155128956 Zm00004b017804 155128924 155136505 Zm00004b017804 Zm00004b017804,Zm00004b017804 unchanged
exon.287564 chr3 155129714 155129787 Zm00004b017804 155128924 155136505 Zm00004b017804 Zm00004b017804,Zm00004b017804 unchanged
exon.287565 chr3 155130536 155130663 Zm00004b017804 155128924 155136505 Zm00004b017804 Zm00004b017804,Zm00004b017804 unchanged
exon.287566 chr3 155130901 155130929 Zm00004b017804 155128924 155136505 Zm00004b017804 Zm00004b017804,Zm00004b017804 unchanged
exon.287567 chr3 155134010 155134021 Zm00004b017804 155128924 155136505 Zm00004b017804 Zm00004b017804,Zm00004b017804 unchanged
exon.287568 chr3 155135203 155136505 Zm00004b017804 155128924 155136505 Zm00004b017804 Zm00004b017804,Zm00004b017804 unchanged
exon.287575 chr3 155199161 155200504 Zm00004b017805 155199161 155200504 Zm00004b017805 Zm00004b017805,Zm00004b017805 unchanged
exon.287640 chr3 155254454 155254962 Zm00004b017806 155254454 155246252 Zm00004b017806 Zm00004b017806,Zm00004b017806 unchanged
exon.287641 chr3 155252978 155253054 Zm00004b017806 155254454 155246252 Zm00004b017806 Zm00004b017806,Zm00004b017806 unchanged
exon.287642 chr3 155252818 155252896 Zm00004b017806 155254454 155246252 Zm00004b017806 Zm00004b017806,Zm00004b017806 unchanged
exon.287643 chr3 155252568 155252654 Zm00004b017806 155254454 155246252 Zm00004b017806 Zm00004b017806,Zm00004b017806 unchanged
exon.287644 chr3 155252368 155252481 Zm00004b017806 155254454 155246252 Zm00004b017806 Zm00004b017806,Zm00004b017806 unchanged
exon.287645 chr3 155251191 155251398 Zm00004b017806 155254454 155246252 Zm00004b017806 Zm00004b017806,Zm00004b017806 unchanged
exon.287646 chr3 155250173 155250242 Zm00004b017806 155254454 155246252 Zm00004b017806 Zm00004b017806,Zm00004b017806 unchanged
exon.287647 chr3 155249872 155249954 Zm00004b017806 155254454 155246252 Zm00004b017806 Zm00004b017806,Zm00004b017806 unchanged
exon.287648 chr3 155249667 155249764 Zm00004b017806 155254454 155246252 Zm00004b017806 Zm00004b017806,Zm00004b017806 unchanged
exon.287649 chr3 155249100 155249157 Zm00004b017806 155254454 155246252 Zm00004b017806 Zm00004b017806,Zm00004b017806 unchanged
exon.287650 chr3 155248309 155248467 Zm00004b017806 155254454 155246252 Zm00004b017806 Zm00004b017806,Zm00004b017806 unchanged
exon.287651 chr3 155247008 155247081 Zm00004b017806 155254454 155246252 Zm00004b017806 Zm00004b017806,Zm00004b017806 unchanged
exon.287652 chr3 155246587 155246821 Zm00004b017806 155254454 155246252 Zm00004b017806 Zm00004b017806,Zm00004b017806 unchanged
exon.287653 chr3 155246429 155246515 Zm00004b017806 155254454 155246252 Zm00004b017806 Zm00004b017806,Zm00004b017806 unchanged
exon.287654 chr3 155245580 155246252 Zm00004b017806 155254454 155246252 Zm00004b017806 Zm00004b017806,Zm00004b017806 unchanged
exon.287812 chr3 155351164 155351258 Zm00004b017809 155351164 155361288 Zm00004b017809 Zm00004b017809,Zm00004b017809 unchanged
exon.287813 chr3 155352060 155352146 Zm00004b017809 155351164 155361288 Zm00004b017809 Zm00004b017809,Zm00004b017809 unchanged
exon.287814 chr3 155352281 155352394 Zm00004b017809 155351164 155361288 Zm00004b017809 Zm00004b017809,Zm00004b017809 unchanged
exon.287815 chr3 155352521 155352595 Zm00004b017809 155351164 155361288 Zm00004b017809 Zm00004b017809,Zm00004b017809 unchanged
exon.287816 chr3 155352802 155352894 Zm00004b017809 155351164 155361288 Zm00004b017809 Zm00004b017809,Zm00004b017809 unchanged
exon.287817 chr3 155352993 155353067 Zm00004b017809 155351164 155361288 Zm00004b017809 Zm00004b017809,Zm00004b017809 unchanged
exon.287818 chr3 155353160 155353252 Zm00004b017809 155351164 155361288 Zm00004b017809 Zm00004b017809,Zm00004b017809 unchanged
exon.287819 chr3 155353700 155353763 Zm00004b017809 155351164 155361288 Zm00004b017809 Zm00004b017809,Zm00004b017809 unchanged
exon.287820 chr3 155354436 155354520 Zm00004b017809 155351164 155361288 Zm00004b017809 Zm00004b017809,Zm00004b017809 unchanged
exon.287821 chr3 155354732 155354804 Zm00004b017809 155351164 155361288 Zm00004b017809 Zm00004b017809,Zm00004b017809 unchanged
exon.287822 chr3 155354892 155354960 Zm00004b017809 155351164 155361288 Zm00004b017809 Zm00004b017809,Zm00004b017809 unchanged
exon.287823 chr3 155355054 155355131 Zm00004b017809 155351164 155361288 Zm00004b017809 Zm00004b017809,Zm00004b017809 unchanged
exon.287824 chr3 155355223 155355322 Zm00004b017809 155351164 155361288 Zm00004b017809 Zm00004b017809,Zm00004b017809 unchanged
exon.287825 chr3 155355412 155355553 Zm00004b017809 155351164 155361288 Zm00004b017809 Zm00004b017809,Zm00004b017809 unchanged
exon.287826 chr3 155355634 155355810 Zm00004b017809 155351164 155361288 Zm00004b017809 Zm00004b017809,Zm00004b017809 unchanged
exon.287827 chr3 155356238 155356403 Zm00004b017809 155351164 155361288 Zm00004b017809 Zm00004b017809,Zm00004b017809 unchanged
exon.287828 chr3 155356571 155356669 Zm00004b017809 155351164 155361288 Zm00004b017809 Zm00004b017809,Zm00004b017809 unchanged
exon.287829 chr3 155356752 155357267 Zm00004b017809 155351164 155361288 Zm00004b017809 Zm00004b017809,Zm00004b017809 unchanged
exon.287830 chr3 155358278 155359423 Zm00004b017809 155351164 155361288 Zm00004b017809 Zm00004b017809,Zm00004b017809 unchanged
exon.287831 chr3 155359497 155359730 Zm00004b017809 155351164 155361288 Zm00004b017809 Zm00004b017809,Zm00004b017809 unchanged
exon.287832 chr3 155359838 155359981 Zm00004b017809 155351164 155361288 Zm00004b017809 Zm00004b017809,Zm00004b017809 unchanged
exon.287833 chr3 155360065 155360145 Zm00004b017809 155351164 155361288 Zm00004b017809 Zm00004b017809,Zm00004b017809 unchanged
exon.287834 chr3 155360251 155360439 Zm00004b017809 155351164 155361288 Zm00004b017809 Zm00004b017809,Zm00004b017809 unchanged
exon.287835 chr3 155360632 155361288 Zm00004b017809 155351164 155361288 Zm00004b017809 Zm00004b017809,Zm00004b017809 unchanged
exon.287924 chr3 155520928 155522158 Zm00004b017813 155520928 155526375 Zm00004b017813 Zm00004b017813,Zm00004b017813 unchanged
exon.287925 chr3 155522249 155522338 Zm00004b017813 155520928 155526375 Zm00004b017813 Zm00004b017813,Zm00004b017813 unchanged
exon.287926 chr3 155522961 155523026 Zm00004b017813 155520928 155526375 Zm00004b017813 Zm00004b017813,Zm00004b017813 unchanged
exon.287927 chr3 155523142 155523230 Zm00004b017813 155520928 155526375 Zm00004b017813 Zm00004b017813,Zm00004b017813 unchanged
exon.287928 chr3 155523311 155523356 Zm00004b017813 155520928 155526375 Zm00004b017813 Zm00004b017813,Zm00004b017813 unchanged
exon.287929 chr3 155524230 155524284 Zm00004b017813 155520928 155526375 Zm00004b017813 Zm00004b017813,Zm00004b017813 unchanged
exon.287930 chr3 155524770 155524846 Zm00004b017813 155520928 155526375 Zm00004b017813 Zm00004b017813,Zm00004b017813 unchanged
exon.287931 chr3 155525032 155525170 Zm00004b017813 155520928 155526375 Zm00004b017813 Zm00004b017813,Zm00004b017813 unchanged
exon.287932 chr3 155525261 155525394 Zm00004b017813 155520928 155526375 Zm00004b017813 Zm00004b017813,Zm00004b017813 unchanged
exon.287933 chr3 155525468 155525572 Zm00004b017813 155520928 155526375 Zm00004b017813 Zm00004b017813,Zm00004b017813 unchanged
exon.287934 chr3 155525699 155525830 Zm00004b017813 155520928 155526375 Zm00004b017813 Zm00004b017813,Zm00004b017813 unchanged
exon.287935 chr3 155526007 155526375 Zm00004b017813 155520928 155526375 Zm00004b017813 Zm00004b017813,Zm00004b017813 unchanged
exon.288192 chr3 156014043 156014308 Zm00004b017820 156014043 156016249 Zm00004b017820 Zm00004b017820,Zm00004b017820 unchanged
exon.288193 chr3 156015127 156016249 Zm00004b017820 156014043 156016249 Zm00004b017820 Zm00004b017820,Zm00004b017820 unchanged
exon.288197 chr3 156022625 156022892 Zm00004b017821 156022625 156023555 Zm00004b017821 Zm00004b017821,Zm00004b017821 unchanged
exon.288198 chr3 156023018 156023555 Zm00004b017821 156022625 156023555 Zm00004b017821 Zm00004b017821,Zm00004b017821 unchanged
exon.288231 chr3 156086551 156086981 Zm00004b017825 156086551 156086351 Zm00004b017825 Zm00004b017825,Zm00004b017825 unchanged
exon.288232 chr3 156085926 156086351 Zm00004b017825 156086551 156086351 Zm00004b017825 Zm00004b017825,Zm00004b017825 unchanged
exon.288242 chr3 156256182 156258644 Zm00004b017826 156256182 156261749 Zm00004b017826 Zm00004b017826,Zm00004b017826 unchanged
exon.288243 chr3 156258734 156258901 Zm00004b017826 156256182 156261749 Zm00004b017826 Zm00004b017826,Zm00004b017826 unchanged
exon.288244 chr3 156259212 156259286 Zm00004b017826 156256182 156261749 Zm00004b017826 Zm00004b017826,Zm00004b017826 unchanged
exon.288245 chr3 156259811 156259966 Zm00004b017826 156256182 156261749 Zm00004b017826 Zm00004b017826,Zm00004b017826 unchanged
exon.288246 chr3 156260069 156260167 Zm00004b017826 156256182 156261749 Zm00004b017826 Zm00004b017826,Zm00004b017826 unchanged
exon.288247 chr3 156260247 156260374 Zm00004b017826 156256182 156261749 Zm00004b017826 Zm00004b017826,Zm00004b017826 unchanged
exon.288248 chr3 156260886 156260967 Zm00004b017826 156256182 156261749 Zm00004b017826 Zm00004b017826,Zm00004b017826 unchanged
exon.288249 chr3 156261047 156261749 Zm00004b017826 156256182 156261749 Zm00004b017826 Zm00004b017826,Zm00004b017826 unchanged
exon.288302 chr3 156284214 156285060 Zm00004b017827 156284214 156283192 Zm00004b017827 Zm00004b017827,Zm00004b017827 unchanged
exon.288303 chr3 156283979 156284106 Zm00004b017827 156284214 156283192 Zm00004b017827 Zm00004b017827,Zm00004b017827 unchanged
exon.288304 chr3 156283628 156283888 Zm00004b017827 156284214 156283192 Zm00004b017827 Zm00004b017827,Zm00004b017827 unchanged
exon.288305 chr3 156283292 156283554 Zm00004b017827 156284214 156283192 Zm00004b017827 Zm00004b017827,Zm00004b017827 unchanged
exon.288306 chr3 156282232 156283192 Zm00004b017827 156284214 156283192 Zm00004b017827 Zm00004b017827,Zm00004b017827 unchanged
exon.288338 chr3 156538319 156538328 Zm00004b017828 156538319 156533799 Zm00004b017828 Zm00004b017828,Zm00004b017828 unchanged
exon.288339 chr3 156538139 156538186 Zm00004b017828 156538319 156533799 Zm00004b017828 Zm00004b017828,Zm00004b017828 unchanged
exon.288340 chr3 156537599 156537714 Zm00004b017828 156538319 156533799 Zm00004b017828 Zm00004b017828,Zm00004b017828 unchanged
exon.288341 chr3 156535678 156535752 Zm00004b017828 156538319 156533799 Zm00004b017828 Zm00004b017828,Zm00004b017828 unchanged
exon.288342 chr3 156535471 156535569 Zm00004b017828 156538319 156533799 Zm00004b017828 Zm00004b017828,Zm00004b017828 unchanged
exon.288343 chr3 156534788 156534853 Zm00004b017828 156538319 156533799 Zm00004b017828 Zm00004b017828,Zm00004b017828 unchanged
exon.288344 chr3 156532690 156533799 Zm00004b017828 156538319 156533799 Zm00004b017828 Zm00004b017828,Zm00004b017828 unchanged
exon.288405 chr3 156841091 156841098 Zm00004b017832 156841091 156840575 Zm00004b017832 Zm00004b017832,Zm00004b017832 unchanged
exon.288406 chr3 156840910 156840985 Zm00004b017832 156841091 156840575 Zm00004b017832 Zm00004b017832,Zm00004b017832 unchanged
exon.288407 chr3 156840646 156840822 Zm00004b017832 156841091 156840575 Zm00004b017832 Zm00004b017832,Zm00004b017832 unchanged
exon.288408 chr3 156840325 156840575 Zm00004b017832 156841091 156840575 Zm00004b017832 Zm00004b017832,Zm00004b017832 unchanged
exon.288597 chr3 157012118 157012604 Zm00004b017842 157012118 157008199 Zm00004b017842 Zm00004b017842,Zm00004b017842 unchanged
exon.288598 chr3 157011875 157011990 Zm00004b017842 157012118 157008199 Zm00004b017842 Zm00004b017842,Zm00004b017842 unchanged
exon.288599 chr3 157011570 157011694 Zm00004b017842 157012118 157008199 Zm00004b017842 Zm00004b017842,Zm00004b017842 unchanged
exon.288600 chr3 157009860 157009935 Zm00004b017842 157012118 157008199 Zm00004b017842 Zm00004b017842,Zm00004b017842 unchanged
exon.288601 chr3 157009601 157009777 Zm00004b017842 157012118 157008199 Zm00004b017842 Zm00004b017842,Zm00004b017842 unchanged
exon.288602 chr3 157008577 157008663 Zm00004b017842 157012118 157008199 Zm00004b017842 Zm00004b017842,Zm00004b017842 unchanged
exon.288603 chr3 157008176 157008199 Zm00004b017842 157012118 157008199 Zm00004b017842 Zm00004b017842,Zm00004b017842 unchanged
exon.288725 chr3 157142469 157142476 Zm00004b017846 157142469 157143239 Zm00004b017846 Zm00004b017846,Zm00004b017846 unchanged
exon.288726 chr3 157142582 157142657 Zm00004b017846 157142469 157143239 Zm00004b017846 Zm00004b017846,Zm00004b017846 unchanged
exon.288727 chr3 157142746 157142922 Zm00004b017846 157142469 157143239 Zm00004b017846 Zm00004b017846,Zm00004b017846 unchanged
exon.288728 chr3 157142989 157143239 Zm00004b017846 157142469 157143239 Zm00004b017846 Zm00004b017846,Zm00004b017846 unchanged
exon.288766 chr3 157161524 157162534 Zm00004b017847 157161524 157156441 Zm00004b017847 Zm00004b017847,Zm00004b017847 unchanged
exon.288767 chr3 157160239 157160542 Zm00004b017847 157161524 157156441 Zm00004b017847 Zm00004b017847,Zm00004b017847 unchanged
exon.288768 chr3 157158549 157159006 Zm00004b017847 157161524 157156441 Zm00004b017847 Zm00004b017847,Zm00004b017847 unchanged
exon.288769 chr3 157158282 157158479 Zm00004b017847 157161524 157156441 Zm00004b017847 Zm00004b017847,Zm00004b017847 unchanged
exon.288770 chr3 157156669 157156899 Zm00004b017847 157161524 157156441 Zm00004b017847 Zm00004b017847,Zm00004b017847 unchanged
exon.288771 chr3 157156002 157156441 Zm00004b017847 157161524 157156441 Zm00004b017847 Zm00004b017847,Zm00004b017847 unchanged
exon.288869 chr3 157266844 157267506 Zm00004b017850 157266844 157272261 Zm00004b017850 Zm00004b017850,Zm00004b017850 unchanged
exon.288870 chr3 157269162 157269271 Zm00004b017850 157266844 157272261 Zm00004b017850 Zm00004b017850,Zm00004b017850 unchanged
exon.288871 chr3 157269356 157269727 Zm00004b017850 157266844 157272261 Zm00004b017850 Zm00004b017850,Zm00004b017850 unchanged
exon.288872 chr3 157270506 157271250 Zm00004b017850 157266844 157272261 Zm00004b017850 Zm00004b017850,Zm00004b017850 unchanged
exon.288873 chr3 157271408 157272261 Zm00004b017850 157266844 157272261 Zm00004b017850 Zm00004b017850,Zm00004b017850 unchanged
exon.288932 chr3 157615254 157615621 Zm00004b017859 157615254 157621022 Zm00004b017859 Zm00004b017859,Zm00004b017859 unchanged
exon.288933 chr3 157617177 157617247 Zm00004b017859 157615254 157621022 Zm00004b017859 Zm00004b017859,Zm00004b017859 unchanged
exon.288934 chr3 157617573 157617654 Zm00004b017859 157615254 157621022 Zm00004b017859 Zm00004b017859,Zm00004b017859 unchanged
exon.288935 chr3 157618233 157618348 Zm00004b017859 157615254 157621022 Zm00004b017859 Zm00004b017859,Zm00004b017859 unchanged
exon.288936 chr3 157618438 157619037 Zm00004b017859 157615254 157621022 Zm00004b017859 Zm00004b017859,Zm00004b017859 unchanged
exon.288937 chr3 157619485 157619583 Zm00004b017859 157615254 157621022 Zm00004b017859 Zm00004b017859,Zm00004b017859 unchanged
exon.288938 chr3 157619685 157619762 Zm00004b017859 157615254 157621022 Zm00004b017859 Zm00004b017859,Zm00004b017859 unchanged
exon.288939 chr3 157620464 157621022 Zm00004b017859 157615254 157621022 Zm00004b017859 Zm00004b017859,Zm00004b017859 unchanged
exon.288949 chr3 157670726 157672363 Zm00004b017860 157670726 157673922 Zm00004b017860 Zm00004b017860,Zm00004b017860 unchanged
exon.288950 chr3 157672501 157673922 Zm00004b017860 157670726 157673922 Zm00004b017860 Zm00004b017860,Zm00004b017860 unchanged
exon.288956 chr3 157705289 157705520 Zm00004b017861 157705289 157711120 Zm00004b017861 Zm00004b017861,Zm00004b017861 unchanged
exon.288957 chr3 157706489 157706532 Zm00004b017861 157705289 157711120 Zm00004b017861 Zm00004b017861,Zm00004b017861 unchanged
exon.288958 chr3 157710906 157711021 Zm00004b017861 157705289 157711120 Zm00004b017861 Zm00004b017861,Zm00004b017861 unchanged
exon.288959 chr3 157711117 157711120 Zm00004b017861 157705289 157711120 Zm00004b017861 Zm00004b017861,Zm00004b017861 unchanged
exon.289014 chr3 157790016 157791440 Zm00004b017864 157790016 157795598 Zm00004b017864 Zm00004b017864,Zm00004b017864 unchanged
exon.289015 chr3 157791594 157791659 Zm00004b017864 157790016 157795598 Zm00004b017864 Zm00004b017864,Zm00004b017864 unchanged
exon.289016 chr3 157791748 157791795 Zm00004b017864 157790016 157795598 Zm00004b017864 Zm00004b017864,Zm00004b017864 unchanged
exon.289017 chr3 157791876 157791943 Zm00004b017864 157790016 157795598 Zm00004b017864 Zm00004b017864,Zm00004b017864 unchanged
exon.289018 chr3 157792178 157792250 Zm00004b017864 157790016 157795598 Zm00004b017864 Zm00004b017864,Zm00004b017864 unchanged
exon.289019 chr3 157792331 157792492 Zm00004b017864 157790016 157795598 Zm00004b017864 Zm00004b017864,Zm00004b017864 unchanged
exon.289020 chr3 157792818 157793012 Zm00004b017864 157790016 157795598 Zm00004b017864 Zm00004b017864,Zm00004b017864 unchanged
exon.289021 chr3 157793099 157793187 Zm00004b017864 157790016 157795598 Zm00004b017864 Zm00004b017864,Zm00004b017864 unchanged
exon.289022 chr3 157793342 157793585 Zm00004b017864 157790016 157795598 Zm00004b017864 Zm00004b017864,Zm00004b017864 unchanged
exon.289023 chr3 157793617 157793928 Zm00004b017864 157790016 157795598 Zm00004b017864 Zm00004b017864,Zm00004b017864 unchanged
exon.289024 chr3 157794060 157795598 Zm00004b017864 157790016 157795598 Zm00004b017864 Zm00004b017864,Zm00004b017864 unchanged
exon.289078 chr3 157867581 157867916 Zm00004b017867 157867581 157867916 Zm00004b017867 Zm00004b017867,Zm00004b017867 unchanged
exon.289145 chr3 158026576 158026949 Zm00004b017871 158026576 158027982 Zm00004b017871 Zm00004b017871,Zm00004b017871 unchanged
exon.289146 chr3 158027020 158027630 Zm00004b017871 158026576 158027982 Zm00004b017871 Zm00004b017871,Zm00004b017871 unchanged
exon.289147 chr3 158027706 158027982 Zm00004b017871 158026576 158027982 Zm00004b017871 Zm00004b017871,Zm00004b017871 unchanged
exon.289234 chr3 158490320 158490607 Zm00004b017876 158490320 158485076 Zm00004b017876 Zm00004b017876,Zm00004b017876 unchanged
exon.289235 chr3 158487569 158488607 Zm00004b017876 158490320 158485076 Zm00004b017876 Zm00004b017876,Zm00004b017876 unchanged
exon.289236 chr3 158487274 158487450 Zm00004b017876 158490320 158485076 Zm00004b017876 Zm00004b017876,Zm00004b017876 unchanged
exon.289237 chr3 158486130 158486222 Zm00004b017876 158490320 158485076 Zm00004b017876 Zm00004b017876,Zm00004b017876 unchanged
exon.289238 chr3 158485153 158485257 Zm00004b017876 158490320 158485076 Zm00004b017876 Zm00004b017876,Zm00004b017876 unchanged
exon.289239 chr3 158484416 158485076 Zm00004b017876 158490320 158485076 Zm00004b017876 Zm00004b017876,Zm00004b017876 unchanged
exon.289260 chr3 158584100 158584551 Zm00004b017879 158584100 158585076 Zm00004b017879 Zm00004b017879,Zm00004b017879 unchanged
exon.289261 chr3 158585052 158585076 Zm00004b017879 158584100 158585076 Zm00004b017879 Zm00004b017879,Zm00004b017879 unchanged
exon.289270 chr3 158696445 158696936 Zm00004b017882 158696445 158699330 Zm00004b017882 Zm00004b017882,Zm00004b017882 unchanged
exon.289271 chr3 158697478 158697898 Zm00004b017882 158696445 158699330 Zm00004b017882 Zm00004b017882,Zm00004b017882 unchanged
exon.289272 chr3 158698136 158699330 Zm00004b017882 158696445 158699330 Zm00004b017882 Zm00004b017882,Zm00004b017882 unchanged
exon.289278 chr3 158701817 158701902 Zm00004b017883 158701817 158701243 Zm00004b017883 Zm00004b017883,Zm00004b017883 unchanged
exon.289279 chr3 158701276 158701643 Zm00004b017883 158701817 158701243 Zm00004b017883 Zm00004b017883,Zm00004b017883 unchanged
exon.289280 chr3 158700507 158701243 Zm00004b017883 158701817 158701243 Zm00004b017883 Zm00004b017883,Zm00004b017883 unchanged
exon.289287 chr3 158741344 158741514 Zm00004b017885 158741344 158742130 Zm00004b017885 Zm00004b017885,Zm00004b017885 unchanged
exon.289288 chr3 158741945 158742130 Zm00004b017885 158741344 158742130 Zm00004b017885 Zm00004b017885,Zm00004b017885 unchanged
exon.289292 chr3 158806400 158806852 Zm00004b017886 158806400 158807600 Zm00004b017886 Zm00004b017886,Zm00004b017886 unchanged
exon.289293 chr3 158806964 158807600 Zm00004b017886 158806400 158807600 Zm00004b017886 Zm00004b017886,Zm00004b017886 unchanged
exon.289312 chr3 158861059 158861546 Zm00004b017889 158861059 158864578 Zm00004b017889 Zm00004b017889,Zm00004b017889 unchanged
exon.289313 chr3 158861658 158861804 Zm00004b017889 158861059 158864578 Zm00004b017889 Zm00004b017889,Zm00004b017889 unchanged
exon.289314 chr3 158864099 158864183 Zm00004b017889 158861059 158864578 Zm00004b017889 Zm00004b017889,Zm00004b017889 unchanged
exon.289315 chr3 158864275 158864578 Zm00004b017889 158861059 158864578 Zm00004b017889 Zm00004b017889,Zm00004b017889 unchanged
exon.289322 chr3 158877006 158877667 Zm00004b017890 158877006 158874822 Zm00004b017890 Zm00004b017890,Zm00004b017890 unchanged
exon.289323 chr3 158875074 158875296 Zm00004b017890 158877006 158874822 Zm00004b017890 Zm00004b017890,Zm00004b017890 unchanged
exon.289324 chr3 158874262 158874822 Zm00004b017890 158877006 158874822 Zm00004b017890 Zm00004b017890,Zm00004b017890 unchanged
exon.289378 chr3 159107141 159107683 Zm00004b017892 159107141 159086075 Zm00004b017892 Zm00004b017892,Zm00004b017892 unchanged
exon.289379 chr3 159104876 159104992 Zm00004b017892 159107141 159086075 Zm00004b017892 Zm00004b017892,Zm00004b017892 unchanged
exon.289380 chr3 159095016 159095127 Zm00004b017892 159107141 159086075 Zm00004b017892 Zm00004b017892,Zm00004b017892 unchanged
exon.289381 chr3 159093854 159093981 Zm00004b017892 159107141 159086075 Zm00004b017892 Zm00004b017892,Zm00004b017892 unchanged
exon.289382 chr3 159093195 159093347 Zm00004b017892 159107141 159086075 Zm00004b017892 Zm00004b017892,Zm00004b017892 unchanged
exon.289383 chr3 159092895 159093044 Zm00004b017892 159107141 159086075 Zm00004b017892 Zm00004b017892,Zm00004b017892 unchanged
exon.289384 chr3 159085836 159086075 Zm00004b017892 159107141 159086075 Zm00004b017892 Zm00004b017892,Zm00004b017892 unchanged
exon.289433 chr3 159321048 159321393 Zm00004b017898 159321048 159324542 Zm00004b017898 Zm00004b017898,Zm00004b017898 unchanged
exon.289434 chr3 159321698 159321759 Zm00004b017898 159321048 159324542 Zm00004b017898 Zm00004b017898,Zm00004b017898 unchanged
exon.289435 chr3 159321802 159321921 Zm00004b017898 159321048 159324542 Zm00004b017898 Zm00004b017898,Zm00004b017898 unchanged
exon.289436 chr3 159321959 159322027 Zm00004b017898 159321048 159324542 Zm00004b017898 Zm00004b017898,Zm00004b017898 unchanged
exon.289437 chr3 159322093 159322305 Zm00004b017898 159321048 159324542 Zm00004b017898 Zm00004b017898,Zm00004b017898 unchanged
exon.289438 chr3 159322556 159322639 Zm00004b017898 159321048 159324542 Zm00004b017898 Zm00004b017898,Zm00004b017898 unchanged
exon.289439 chr3 159323058 159323097 Zm00004b017898 159321048 159324542 Zm00004b017898 Zm00004b017898,Zm00004b017898 unchanged
exon.289440 chr3 159324331 159324542 Zm00004b017898 159321048 159324542 Zm00004b017898 Zm00004b017898,Zm00004b017898 unchanged
exon.289452 chr3 159324952 159324972 Zm00004b017899 159324952 159325831 Zm00004b017899 Zm00004b017899,Zm00004b017899 unchanged
exon.289453 chr3 159325289 159325441 Zm00004b017899 159324952 159325831 Zm00004b017899 Zm00004b017899,Zm00004b017899 unchanged
exon.289454 chr3 159325542 159325655 Zm00004b017899 159324952 159325831 Zm00004b017899 Zm00004b017899,Zm00004b017899 unchanged
exon.289455 chr3 159325814 159325831 Zm00004b017899 159324952 159325831 Zm00004b017899 Zm00004b017899,Zm00004b017899 unchanged
exon.289494 chr3 159556057 159556677 Zm00004b017901 159556057 159558718 Zm00004b017901 Zm00004b017901,Zm00004b017901 unchanged
exon.289495 chr3 159556904 159556979 Zm00004b017901 159556057 159558718 Zm00004b017901 Zm00004b017901,Zm00004b017901 unchanged
exon.289496 chr3 159557259 159558718 Zm00004b017901 159556057 159558718 Zm00004b017901 Zm00004b017901,Zm00004b017901 unchanged
exon.289517 chr3 159782543 159782715 Zm00004b017904 159782543 159783298 Zm00004b017904 Zm00004b017904,Zm00004b017904 unchanged
exon.289518 chr3 159782889 159783298 Zm00004b017904 159782543 159783298 Zm00004b017904 Zm00004b017904,Zm00004b017904 unchanged
exon.289581 chr3 160026859 160027450 Zm00004b017910 160026859 160002118 Zm00004b017910 Zm00004b017910,Zm00004b017910 unchanged
exon.289582 chr3 160026016 160026199 Zm00004b017910 160026859 160002118 Zm00004b017910 Zm00004b017910,Zm00004b017910 unchanged
exon.289583 chr3 160025854 160025922 Zm00004b017910 160026859 160002118 Zm00004b017910 Zm00004b017910,Zm00004b017910 unchanged
exon.289584 chr3 160025635 160025733 Zm00004b017910 160026859 160002118 Zm00004b017910 Zm00004b017910,Zm00004b017910 unchanged
exon.289585 chr3 160025359 160025391 Zm00004b017910 160026859 160002118 Zm00004b017910 Zm00004b017910,Zm00004b017910 unchanged
exon.289586 chr3 160025064 160025143 Zm00004b017910 160026859 160002118 Zm00004b017910 Zm00004b017910,Zm00004b017910 unchanged
exon.289587 chr3 160024750 160024978 Zm00004b017910 160026859 160002118 Zm00004b017910 Zm00004b017910,Zm00004b017910 unchanged
exon.289588 chr3 160024205 160024603 Zm00004b017910 160026859 160002118 Zm00004b017910 Zm00004b017910,Zm00004b017910 unchanged
exon.289589 chr3 160023468 160024126 Zm00004b017910 160026859 160002118 Zm00004b017910 Zm00004b017910,Zm00004b017910 unchanged
exon.289590 chr3 160023030 160023114 Zm00004b017910 160026859 160002118 Zm00004b017910 Zm00004b017910,Zm00004b017910 unchanged
exon.289591 chr3 160002201 160002248 Zm00004b017910 160026859 160002118 Zm00004b017910 Zm00004b017910,Zm00004b017910 unchanged
exon.289592 chr3 160001731 160002118 Zm00004b017910 160026859 160002118 Zm00004b017910 Zm00004b017910,Zm00004b017910 unchanged
exon.289607 chr3 160116245 160116475 Zm00004b017911 160116245 160116827 Zm00004b017911 Zm00004b017911,Zm00004b017911 unchanged
exon.289608 chr3 160116553 160116642 Zm00004b017911 160116245 160116827 Zm00004b017911 Zm00004b017911,Zm00004b017911 unchanged
exon.289609 chr3 160116741 160116827 Zm00004b017911 160116245 160116827 Zm00004b017911 Zm00004b017911,Zm00004b017911 unchanged
exon.289670 chr3 160575282 160575308 Zm00004b017918 160575282 160578091 Zm00004b017918 Zm00004b017918,Zm00004b017918 unchanged
exon.289671 chr3 160576288 160576377 Zm00004b017918 160575282 160578091 Zm00004b017918 Zm00004b017918,Zm00004b017918 unchanged
exon.289672 chr3 160576892 160576969 Zm00004b017918 160575282 160578091 Zm00004b017918 Zm00004b017918,Zm00004b017918 unchanged
exon.289673 chr3 160578074 160578091 Zm00004b017918 160575282 160578091 Zm00004b017918 Zm00004b017918,Zm00004b017918 unchanged
exon.289699 chr3 160583914 160584138 Zm00004b017920 160583914 160586217 Zm00004b017920 Zm00004b017920,Zm00004b017920 unchanged
exon.289700 chr3 160584339 160584465 Zm00004b017920 160583914 160586217 Zm00004b017920 Zm00004b017920,Zm00004b017920 unchanged
exon.289701 chr3 160585899 160586217 Zm00004b017920 160583914 160586217 Zm00004b017920 Zm00004b017920,Zm00004b017920 unchanged
exon.289713 chr3 160588376 160588783 Zm00004b017921 160588376 160592528 Zm00004b017921 Zm00004b017921,Zm00004b017921 unchanged
exon.289714 chr3 160589389 160589486 Zm00004b017921 160588376 160592528 Zm00004b017921 Zm00004b017921,Zm00004b017921 unchanged
exon.289715 chr3 160590180 160590283 Zm00004b017921 160588376 160592528 Zm00004b017921 Zm00004b017921,Zm00004b017921 unchanged
exon.289716 chr3 160590370 160590426 Zm00004b017921 160588376 160592528 Zm00004b017921 Zm00004b017921,Zm00004b017921 unchanged
exon.289717 chr3 160590529 160590611 Zm00004b017921 160588376 160592528 Zm00004b017921 Zm00004b017921,Zm00004b017921 unchanged
exon.289718 chr3 160590961 160591049 Zm00004b017921 160588376 160592528 Zm00004b017921 Zm00004b017921,Zm00004b017921 unchanged
exon.289719 chr3 160591123 160591177 Zm00004b017921 160588376 160592528 Zm00004b017921 Zm00004b017921,Zm00004b017921 unchanged
exon.289720 chr3 160591926 160592042 Zm00004b017921 160588376 160592528 Zm00004b017921 Zm00004b017921,Zm00004b017921 unchanged
exon.289721 chr3 160592224 160592528 Zm00004b017921 160588376 160592528 Zm00004b017921 Zm00004b017921,Zm00004b017921 unchanged
exon.289736 chr3 160614384 160614556 Zm00004b017922 160614384 160615747 Zm00004b017922 Zm00004b017922,Zm00004b017922 unchanged
exon.289737 chr3 160614624 160614865 Zm00004b017922 160614384 160615747 Zm00004b017922 Zm00004b017922,Zm00004b017922 unchanged
exon.289738 chr3 160614951 160615005 Zm00004b017922 160614384 160615747 Zm00004b017922 Zm00004b017922,Zm00004b017922 unchanged
exon.289739 chr3 160615159 160615235 Zm00004b017922 160614384 160615747 Zm00004b017922 Zm00004b017922,Zm00004b017922 unchanged
exon.289740 chr3 160615359 160615433 Zm00004b017922 160614384 160615747 Zm00004b017922 Zm00004b017922,Zm00004b017922 unchanged
exon.289741 chr3 160615508 160615747 Zm00004b017922 160614384 160615747 Zm00004b017922 Zm00004b017922,Zm00004b017922 unchanged
exon.289749 chr3 160640614 160640921 Zm00004b017923 160640614 160638690 Zm00004b017923 Zm00004b017923,Zm00004b017923 unchanged
exon.289750 chr3 160638627 160638690 Zm00004b017923 160640614 160638690 Zm00004b017923 Zm00004b017923,Zm00004b017923 unchanged
exon.289827 chr3 160686736 160688021 Zm00004b017924 160686736 160690013 Zm00004b017924 Zm00004b017924,Zm00004b017924 unchanged
exon.289828 chr3 160688485 160688628 Zm00004b017924 160686736 160690013 Zm00004b017924 Zm00004b017924,Zm00004b017924 unchanged
exon.289829 chr3 160688712 160688783 Zm00004b017924 160686736 160690013 Zm00004b017924 Zm00004b017924,Zm00004b017924 unchanged
exon.289830 chr3 160688887 160689070 Zm00004b017924 160686736 160690013 Zm00004b017924 Zm00004b017924,Zm00004b017924 unchanged
exon.289831 chr3 160689191 160689311 Zm00004b017924 160686736 160690013 Zm00004b017924 Zm00004b017924,Zm00004b017924 unchanged
exon.289832 chr3 160689416 160690013 Zm00004b017924 160686736 160690013 Zm00004b017924 Zm00004b017924,Zm00004b017924 unchanged
exon.289843 chr3 160692108 160692697 Zm00004b017925 160692108 160690530 Zm00004b017925 Zm00004b017925,Zm00004b017925 unchanged
exon.289844 chr3 160691827 160691881 Zm00004b017925 160692108 160690530 Zm00004b017925 Zm00004b017925,Zm00004b017925 unchanged
exon.289845 chr3 160691599 160691667 Zm00004b017925 160692108 160690530 Zm00004b017925 Zm00004b017925,Zm00004b017925 unchanged
exon.289846 chr3 160691451 160691509 Zm00004b017925 160692108 160690530 Zm00004b017925 Zm00004b017925,Zm00004b017925 unchanged
exon.289847 chr3 160688567 160690530 Zm00004b017925 160692108 160690530 Zm00004b017925 Zm00004b017925,Zm00004b017925 unchanged
exon.289882 chr3 160756056 160756265 Zm00004b017927 160756056 160757070 Zm00004b017927 Zm00004b017927,Zm00004b017927 unchanged
exon.289883 chr3 160756765 160757070 Zm00004b017927 160756056 160757070 Zm00004b017927 Zm00004b017927,Zm00004b017927 unchanged
exon.289952 chr3 160849851 160850084 Zm00004b017930 160849851 160850084 Zm00004b017930 Zm00004b017930,Zm00004b017930 unchanged
exon.289954 chr3 160889701 160889901 Zm00004b017931 160889701 160889901 Zm00004b017931 Zm00004b017931,Zm00004b017931 unchanged
exon.290379 chr3 161006103 161006640 Zm00004b017934 161006103 161020568 Zm00004b017934 Zm00004b017934,Zm00004b017934 unchanged
exon.290380 chr3 161010290 161010339 Zm00004b017934 161006103 161020568 Zm00004b017934 Zm00004b017934,Zm00004b017934 unchanged
exon.290381 chr3 161010417 161010444 Zm00004b017934 161006103 161020568 Zm00004b017934 Zm00004b017934,Zm00004b017934 unchanged
exon.290382 chr3 161010809 161010883 Zm00004b017934 161006103 161020568 Zm00004b017934 Zm00004b017934,Zm00004b017934 unchanged
exon.290383 chr3 161010977 161011087 Zm00004b017934 161006103 161020568 Zm00004b017934 Zm00004b017934,Zm00004b017934 unchanged
exon.290384 chr3 161011379 161012656 Zm00004b017934 161006103 161020568 Zm00004b017934 Zm00004b017934,Zm00004b017934 unchanged
exon.290385 chr3 161013347 161013914 Zm00004b017934 161006103 161020568 Zm00004b017934 Zm00004b017934,Zm00004b017934 unchanged
exon.290386 chr3 161014906 161015071 Zm00004b017934 161006103 161020568 Zm00004b017934 Zm00004b017934,Zm00004b017934 unchanged
exon.290387 chr3 161015541 161015709 Zm00004b017934 161006103 161020568 Zm00004b017934 Zm00004b017934,Zm00004b017934 unchanged
exon.290388 chr3 161016746 161016815 Zm00004b017934 161006103 161020568 Zm00004b017934 Zm00004b017934,Zm00004b017934 unchanged
exon.290389 chr3 161017502 161017636 Zm00004b017934 161006103 161020568 Zm00004b017934 Zm00004b017934,Zm00004b017934 unchanged
exon.290390 chr3 161017683 161017723 Zm00004b017934 161006103 161020568 Zm00004b017934 Zm00004b017934,Zm00004b017934 unchanged
exon.290391 chr3 161017812 161017938 Zm00004b017934 161006103 161020568 Zm00004b017934 Zm00004b017934,Zm00004b017934 unchanged
exon.290392 chr3 161018356 161018458 Zm00004b017934 161006103 161020568 Zm00004b017934 Zm00004b017934,Zm00004b017934 unchanged
exon.290393 chr3 161018686 161018806 Zm00004b017934 161006103 161020568 Zm00004b017934 Zm00004b017934,Zm00004b017934 unchanged
exon.290394 chr3 161018860 161019052 Zm00004b017934 161006103 161020568 Zm00004b017934 Zm00004b017934,Zm00004b017934 unchanged
exon.290395 chr3 161019160 161019274 Zm00004b017934 161006103 161020568 Zm00004b017934 Zm00004b017934,Zm00004b017934 unchanged
exon.290396 chr3 161020272 161020568 Zm00004b017934 161006103 161020568 Zm00004b017934 Zm00004b017934,Zm00004b017934 unchanged
exon.290452 chr3 161167457 161167963 Zm00004b017936 161167457 161171135 Zm00004b017936 Zm00004b017936,Zm00004b017936 unchanged
exon.290453 chr3 161168403 161168485 Zm00004b017936 161167457 161171135 Zm00004b017936 Zm00004b017936,Zm00004b017936 unchanged
exon.290454 chr3 161168571 161168611 Zm00004b017936 161167457 161171135 Zm00004b017936 Zm00004b017936,Zm00004b017936 unchanged
exon.290455 chr3 161168686 161168840 Zm00004b017936 161167457 161171135 Zm00004b017936 Zm00004b017936,Zm00004b017936 unchanged
exon.290456 chr3 161169471 161169620 Zm00004b017936 161167457 161171135 Zm00004b017936 Zm00004b017936,Zm00004b017936 unchanged
exon.290457 chr3 161169690 161169785 Zm00004b017936 161167457 161171135 Zm00004b017936 Zm00004b017936,Zm00004b017936 unchanged
exon.290458 chr3 161169958 161170074 Zm00004b017936 161167457 161171135 Zm00004b017936 Zm00004b017936,Zm00004b017936 unchanged
exon.290459 chr3 161170558 161170677 Zm00004b017936 161167457 161171135 Zm00004b017936 Zm00004b017936,Zm00004b017936 unchanged
exon.290460 chr3 161170764 161170856 Zm00004b017936 161167457 161171135 Zm00004b017936 Zm00004b017936,Zm00004b017936 unchanged
exon.290461 chr3 161170930 161171135 Zm00004b017936 161167457 161171135 Zm00004b017936 Zm00004b017936,Zm00004b017936 unchanged
exon.290480 chr3 161194725 161195212 Zm00004b017937 161194725 161179072 Zm00004b017937 Zm00004b017937,Zm00004b017937 unchanged
exon.290481 chr3 161194139 161194199 Zm00004b017937 161194725 161179072 Zm00004b017937 Zm00004b017937,Zm00004b017937 unchanged
exon.290482 chr3 161193134 161193207 Zm00004b017937 161194725 161179072 Zm00004b017937 Zm00004b017937,Zm00004b017937 unchanged
exon.290483 chr3 161192912 161192991 Zm00004b017937 161194725 161179072 Zm00004b017937 Zm00004b017937,Zm00004b017937 unchanged
exon.290484 chr3 161192061 161192127 Zm00004b017937 161194725 161179072 Zm00004b017937 Zm00004b017937,Zm00004b017937 unchanged
exon.290485 chr3 161190653 161190881 Zm00004b017937 161194725 161179072 Zm00004b017937 Zm00004b017937,Zm00004b017937 unchanged
exon.290486 chr3 161189663 161189732 Zm00004b017937 161194725 161179072 Zm00004b017937 Zm00004b017937,Zm00004b017937 unchanged
exon.290487 chr3 161179162 161179320 Zm00004b017937 161194725 161179072 Zm00004b017937 Zm00004b017937,Zm00004b017937 unchanged
exon.290488 chr3 161178768 161179072 Zm00004b017937 161194725 161179072 Zm00004b017937 Zm00004b017937,Zm00004b017937 unchanged
exon.290534 chr3 161205297 161205533 Zm00004b017940 161205297 161219720 Zm00004b017940 Zm00004b017940,Zm00004b017940 unchanged
exon.290535 chr3 161205622 161205746 Zm00004b017940 161205297 161219720 Zm00004b017940 Zm00004b017940,Zm00004b017940 unchanged
exon.290536 chr3 161206218 161206323 Zm00004b017940 161205297 161219720 Zm00004b017940 Zm00004b017940,Zm00004b017940 unchanged
exon.290537 chr3 161206431 161206512 Zm00004b017940 161205297 161219720 Zm00004b017940 Zm00004b017940,Zm00004b017940 unchanged
exon.290538 chr3 161206606 161206676 Zm00004b017940 161205297 161219720 Zm00004b017940 Zm00004b017940,Zm00004b017940 unchanged
exon.290539 chr3 161206880 161206921 Zm00004b017940 161205297 161219720 Zm00004b017940 Zm00004b017940,Zm00004b017940 unchanged
exon.290540 chr3 161207060 161207184 Zm00004b017940 161205297 161219720 Zm00004b017940 Zm00004b017940,Zm00004b017940 unchanged
exon.290541 chr3 161213605 161213698 Zm00004b017940 161205297 161219720 Zm00004b017940 Zm00004b017940,Zm00004b017940 unchanged
exon.290542 chr3 161214192 161214448 Zm00004b017940 161205297 161219720 Zm00004b017940 Zm00004b017940,Zm00004b017940 unchanged
exon.290543 chr3 161214525 161214630 Zm00004b017940 161205297 161219720 Zm00004b017940 Zm00004b017940,Zm00004b017940 unchanged
exon.290544 chr3 161215043 161215148 Zm00004b017940 161205297 161219720 Zm00004b017940 Zm00004b017940,Zm00004b017940 unchanged
exon.290545 chr3 161218916 161219002 Zm00004b017940 161205297 161219720 Zm00004b017940 Zm00004b017940,Zm00004b017940 unchanged
exon.290546 chr3 161219192 161219720 Zm00004b017940 161205297 161219720 Zm00004b017940 Zm00004b017940,Zm00004b017940 unchanged
exon.290613 chr3 161310480 161310720 Zm00004b017941 161310480 161306344 Zm00004b017941 Zm00004b017941,Zm00004b017941 unchanged
exon.290614 chr3 161310257 161310363 Zm00004b017941 161310480 161306344 Zm00004b017941 Zm00004b017941,Zm00004b017941 unchanged
exon.290615 chr3 161309865 161310158 Zm00004b017941 161310480 161306344 Zm00004b017941 Zm00004b017941,Zm00004b017941 unchanged
exon.290616 chr3 161309596 161309754 Zm00004b017941 161310480 161306344 Zm00004b017941 Zm00004b017941,Zm00004b017941 unchanged
exon.290617 chr3 161309377 161309461 Zm00004b017941 161310480 161306344 Zm00004b017941 Zm00004b017941,Zm00004b017941 unchanged
exon.290618 chr3 161309065 161309155 Zm00004b017941 161310480 161306344 Zm00004b017941 Zm00004b017941,Zm00004b017941 unchanged
exon.290619 chr3 161308821 161308985 Zm00004b017941 161310480 161306344 Zm00004b017941 Zm00004b017941,Zm00004b017941 unchanged
exon.290620 chr3 161308604 161308723 Zm00004b017941 161310480 161306344 Zm00004b017941 Zm00004b017941,Zm00004b017941 unchanged
exon.290621 chr3 161308396 161308468 Zm00004b017941 161310480 161306344 Zm00004b017941 Zm00004b017941,Zm00004b017941 unchanged
exon.290622 chr3 161308139 161308310 Zm00004b017941 161310480 161306344 Zm00004b017941 Zm00004b017941,Zm00004b017941 unchanged
exon.290623 chr3 161307143 161308047 Zm00004b017941 161310480 161306344 Zm00004b017941 Zm00004b017941,Zm00004b017941 unchanged
exon.290624 chr3 161306442 161306632 Zm00004b017941 161310480 161306344 Zm00004b017941 Zm00004b017941,Zm00004b017941 unchanged
exon.290625 chr3 161305432 161306344 Zm00004b017941 161310480 161306344 Zm00004b017941 Zm00004b017941,Zm00004b017941 unchanged
exon.290654 chr3 161520176 161520466 Zm00004b017944 161520176 161536772 Zm00004b017944 Zm00004b017944,Zm00004b017944 unchanged
exon.290655 chr3 161536052 161536133 Zm00004b017944 161520176 161536772 Zm00004b017944 Zm00004b017944,Zm00004b017944 unchanged
exon.290656 chr3 161536388 161536772 Zm00004b017944 161520176 161536772 Zm00004b017944 Zm00004b017944,Zm00004b017944 unchanged
exon.290661 chr3 161554050 161554578 Zm00004b017945 161554050 161553626 Zm00004b017945 Zm00004b017945,Zm00004b017945 unchanged
exon.290662 chr3 161553322 161553626 Zm00004b017945 161554050 161553626 Zm00004b017945 Zm00004b017945,Zm00004b017945 unchanged
exon.290677 chr3 161568061 161568108 Zm00004b017946 161568061 161555773 Zm00004b017946 Zm00004b017946,Zm00004b017946 unchanged
exon.290678 chr3 161567907 161567961 Zm00004b017946 161568061 161555773 Zm00004b017946 Zm00004b017946,Zm00004b017946 unchanged
exon.290679 chr3 161567659 161567768 Zm00004b017946 161568061 161555773 Zm00004b017946 Zm00004b017946,Zm00004b017946 unchanged
exon.290680 chr3 161566917 161567093 Zm00004b017946 161568061 161555773 Zm00004b017946 Zm00004b017946,Zm00004b017946 unchanged
exon.290681 chr3 161564730 161564828 Zm00004b017946 161568061 161555773 Zm00004b017946 Zm00004b017946,Zm00004b017946 unchanged
exon.290682 chr3 161560918 161561016 Zm00004b017946 161568061 161555773 Zm00004b017946 Zm00004b017946,Zm00004b017946 unchanged
exon.290683 chr3 161559301 161559350 Zm00004b017946 161568061 161555773 Zm00004b017946 Zm00004b017946,Zm00004b017946 unchanged
exon.290684 chr3 161557585 161557673 Zm00004b017946 161568061 161555773 Zm00004b017946 Zm00004b017946,Zm00004b017946 unchanged
exon.290685 chr3 161556960 161557122 Zm00004b017946 161568061 161555773 Zm00004b017946 Zm00004b017946,Zm00004b017946 unchanged
exon.290686 chr3 161556733 161556868 Zm00004b017946 161568061 161555773 Zm00004b017946 Zm00004b017946,Zm00004b017946 unchanged
exon.290687 chr3 161556244 161556423 Zm00004b017946 161568061 161555773 Zm00004b017946 Zm00004b017946,Zm00004b017946 unchanged
exon.290688 chr3 161555853 161556083 Zm00004b017946 161568061 161555773 Zm00004b017946 Zm00004b017946,Zm00004b017946 unchanged
exon.290689 chr3 161554630 161555773 Zm00004b017946 161568061 161555773 Zm00004b017946 Zm00004b017946,Zm00004b017946 unchanged
exon.290752 chr3 161579351 161579740 Zm00004b017948 161579351 161579740 Zm00004b017948 Zm00004b017948,Zm00004b017948 unchanged
exon.290797 chr3 161619360 161619937 Zm00004b017951 161619360 161622362 Zm00004b017951 Zm00004b017951,Zm00004b017951 unchanged
exon.290798 chr3 161620122 161620510 Zm00004b017951 161619360 161622362 Zm00004b017951 Zm00004b017951,Zm00004b017951 unchanged
exon.290799 chr3 161620713 161620954 Zm00004b017951 161619360 161622362 Zm00004b017951 Zm00004b017951,Zm00004b017951 unchanged
exon.290800 chr3 161621032 161622362 Zm00004b017951 161619360 161622362 Zm00004b017951 Zm00004b017951,Zm00004b017951 unchanged
exon.290924 chr3 161786543 161786764 Zm00004b017956 161786543 161783669 Zm00004b017956 Zm00004b017956,Zm00004b017956 unchanged
exon.290925 chr3 161785425 161785562 Zm00004b017956 161786543 161783669 Zm00004b017956 Zm00004b017956,Zm00004b017956 unchanged
exon.290926 chr3 161785163 161785288 Zm00004b017956 161786543 161783669 Zm00004b017956 Zm00004b017956,Zm00004b017956 unchanged
exon.290927 chr3 161784007 161784427 Zm00004b017956 161786543 161783669 Zm00004b017956 Zm00004b017956,Zm00004b017956 unchanged
exon.290928 chr3 161783801 161783910 Zm00004b017956 161786543 161783669 Zm00004b017956 Zm00004b017956,Zm00004b017956 unchanged
exon.290929 chr3 161783078 161783669 Zm00004b017956 161786543 161783669 Zm00004b017956 Zm00004b017956,Zm00004b017956 unchanged
exon.291084 chr3 162599508 162600339 Zm00004b017967 162599508 162584923 Zm00004b017967 Zm00004b017967,Zm00004b017967 unchanged
exon.291085 chr3 162585020 162585160 Zm00004b017967 162599508 162584923 Zm00004b017967 Zm00004b017967,Zm00004b017967 unchanged
exon.291086 chr3 162583736 162584923 Zm00004b017967 162599508 162584923 Zm00004b017967 Zm00004b017967,Zm00004b017967 unchanged
exon.291159 chr3 162850429 162853464 Zm00004b017970 162850429 162853464 Zm00004b017970 Zm00004b017970,Zm00004b017970 unchanged
exon.291170 chr3 162940357 162940714 Zm00004b017971 162940357 162935110 Zm00004b017971 Zm00004b017971,Zm00004b017971 unchanged
exon.291171 chr3 162939083 162939438 Zm00004b017971 162940357 162935110 Zm00004b017971 Zm00004b017971,Zm00004b017971 unchanged
exon.291172 chr3 162938404 162938574 Zm00004b017971 162940357 162935110 Zm00004b017971 Zm00004b017971,Zm00004b017971 unchanged
exon.291173 chr3 162937877 162938001 Zm00004b017971 162940357 162935110 Zm00004b017971 Zm00004b017971,Zm00004b017971 unchanged
exon.291174 chr3 162937588 162937636 Zm00004b017971 162940357 162935110 Zm00004b017971 Zm00004b017971,Zm00004b017971 unchanged
exon.291175 chr3 162936272 162936430 Zm00004b017971 162940357 162935110 Zm00004b017971 Zm00004b017971,Zm00004b017971 unchanged
exon.291176 chr3 162936110 162936195 Zm00004b017971 162940357 162935110 Zm00004b017971 Zm00004b017971,Zm00004b017971 unchanged
exon.291177 chr3 162935888 162935959 Zm00004b017971 162940357 162935110 Zm00004b017971 Zm00004b017971,Zm00004b017971 unchanged
exon.291178 chr3 162935552 162935701 Zm00004b017971 162940357 162935110 Zm00004b017971 Zm00004b017971,Zm00004b017971 unchanged
exon.291179 chr3 162934638 162935110 Zm00004b017971 162940357 162935110 Zm00004b017971 Zm00004b017971,Zm00004b017971 unchanged
exon.291190 chr3 162947415 162948389 Zm00004b017972 162947415 162948389 Zm00004b017972 Zm00004b017972,Zm00004b017972 unchanged
exon.291208 chr3 163038012 163038419 Zm00004b017973 163038012 163042960 Zm00004b017973 Zm00004b017973,Zm00004b017973 unchanged
exon.291209 chr3 163038590 163038642 Zm00004b017973 163038012 163042960 Zm00004b017973 Zm00004b017973,Zm00004b017973 unchanged
exon.291210 chr3 163039032 163039111 Zm00004b017973 163038012 163042960 Zm00004b017973 Zm00004b017973,Zm00004b017973 unchanged
exon.291211 chr3 163039208 163039331 Zm00004b017973 163038012 163042960 Zm00004b017973 Zm00004b017973,Zm00004b017973 unchanged
exon.291212 chr3 163039620 163039639 Zm00004b017973 163038012 163042960 Zm00004b017973 Zm00004b017973,Zm00004b017973 unchanged
exon.291213 chr3 163039809 163039932 Zm00004b017973 163038012 163042960 Zm00004b017973 Zm00004b017973,Zm00004b017973 unchanged
exon.291214 chr3 163040032 163040090 Zm00004b017973 163038012 163042960 Zm00004b017973 Zm00004b017973,Zm00004b017973 unchanged
exon.291215 chr3 163040184 163040255 Zm00004b017973 163038012 163042960 Zm00004b017973 Zm00004b017973,Zm00004b017973 unchanged
exon.291216 chr3 163040835 163040902 Zm00004b017973 163038012 163042960 Zm00004b017973 Zm00004b017973,Zm00004b017973 unchanged
exon.291217 chr3 163040981 163041050 Zm00004b017973 163038012 163042960 Zm00004b017973 Zm00004b017973,Zm00004b017973 unchanged
exon.291218 chr3 163041171 163041245 Zm00004b017973 163038012 163042960 Zm00004b017973 Zm00004b017973,Zm00004b017973 unchanged
exon.291219 chr3 163041326 163041424 Zm00004b017973 163038012 163042960 Zm00004b017973 Zm00004b017973,Zm00004b017973 unchanged
exon.291220 chr3 163041854 163041991 Zm00004b017973 163038012 163042960 Zm00004b017973 Zm00004b017973,Zm00004b017973 unchanged
exon.291221 chr3 163042087 163042116 Zm00004b017973 163038012 163042960 Zm00004b017973 Zm00004b017973,Zm00004b017973 unchanged
exon.291222 chr3 163042191 163042253 Zm00004b017973 163038012 163042960 Zm00004b017973 Zm00004b017973,Zm00004b017973 unchanged
exon.291223 chr3 163042336 163042413 Zm00004b017973 163038012 163042960 Zm00004b017973 Zm00004b017973,Zm00004b017973 unchanged
exon.291224 chr3 163042500 163042960 Zm00004b017973 163038012 163042960 Zm00004b017973 Zm00004b017973,Zm00004b017973 unchanged
exon.291300 chr3 163195673 163195750 Zm00004b017978 163195673 163194599 Zm00004b017978 Zm00004b017978,Zm00004b017978 unchanged
exon.291301 chr3 163195462 163195593 Zm00004b017978 163195673 163194599 Zm00004b017978 Zm00004b017978,Zm00004b017978 unchanged
exon.291302 chr3 163194993 163195109 Zm00004b017978 163195673 163194599 Zm00004b017978 Zm00004b017978,Zm00004b017978 unchanged
exon.291303 chr3 163194552 163194599 Zm00004b017978 163195673 163194599 Zm00004b017978 Zm00004b017978,Zm00004b017978 unchanged
exon.291788 chr3 163650015 163650263 Zm00004b017985 163650015 163650263 Zm00004b017985 Zm00004b017985,Zm00004b017985 unchanged
exon.291801 chr3 164001696 164002163 Zm00004b017987 164001696 164002163 Zm00004b017987 Zm00004b017987,Zm00004b017987 unchanged
exon.291821 chr3 164129357 164129807 Zm00004b017990 164129357 164131075 Zm00004b017990 Zm00004b017990,Zm00004b017990 unchanged
exon.291822 chr3 164130011 164130173 Zm00004b017990 164129357 164131075 Zm00004b017990 Zm00004b017990,Zm00004b017990 unchanged
exon.291823 chr3 164130311 164131075 Zm00004b017990 164129357 164131075 Zm00004b017990 Zm00004b017990,Zm00004b017990 unchanged
exon.291857 chr3 164327459 164328233 Zm00004b017994 164327459 164325135 Zm00004b017994 Zm00004b017994,Zm00004b017994 unchanged
exon.291858 chr3 164325803 164326099 Zm00004b017994 164327459 164325135 Zm00004b017994 Zm00004b017994,Zm00004b017994 unchanged
exon.291859 chr3 164325376 164325471 Zm00004b017994 164327459 164325135 Zm00004b017994 Zm00004b017994,Zm00004b017994 unchanged
exon.291860 chr3 164324230 164325135 Zm00004b017994 164327459 164325135 Zm00004b017994 Zm00004b017994,Zm00004b017994 unchanged
exon.291865 chr3 164360944 164361333 Zm00004b017995 164360944 164361333 Zm00004b017995 Zm00004b017995,Zm00004b017995 unchanged
exon.292111 chr3 164814901 164815033 Zm00004b018001 164814901 164816175 Zm00004b018001 Zm00004b018001,Zm00004b018001 unchanged
exon.292112 chr3 164815366 164815571 Zm00004b018001 164814901 164816175 Zm00004b018001 Zm00004b018001,Zm00004b018001 unchanged
exon.292113 chr3 164815665 164816175 Zm00004b018001 164814901 164816175 Zm00004b018001 Zm00004b018001,Zm00004b018001 unchanged
exon.292132 chr3 164865842 164866123 Zm00004b018002 164865842 164868458 Zm00004b018002 Zm00004b018002,Zm00004b018002 unchanged
exon.292133 chr3 164866435 164866541 Zm00004b018002 164865842 164868458 Zm00004b018002 Zm00004b018002,Zm00004b018002 unchanged
exon.292134 chr3 164867502 164867578 Zm00004b018002 164865842 164868458 Zm00004b018002 Zm00004b018002,Zm00004b018002 unchanged
exon.292135 chr3 164867904 164868190 Zm00004b018002 164865842 164868458 Zm00004b018002 Zm00004b018002,Zm00004b018002 unchanged
exon.292136 chr3 164868311 164868458 Zm00004b018002 164865842 164868458 Zm00004b018002 Zm00004b018002,Zm00004b018002 unchanged
exon.292184 chr3 165054602 165054674 Zm00004b018006 165054602 165060099 Zm00004b018006 Zm00004b018006,Zm00004b018006 unchanged
exon.292185 chr3 165055468 165055562 Zm00004b018006 165054602 165060099 Zm00004b018006 Zm00004b018006,Zm00004b018006 unchanged
exon.292186 chr3 165056017 165056173 Zm00004b018006 165054602 165060099 Zm00004b018006 Zm00004b018006,Zm00004b018006 unchanged
exon.292187 chr3 165057052 165057200 Zm00004b018006 165054602 165060099 Zm00004b018006 Zm00004b018006,Zm00004b018006 unchanged
exon.292188 chr3 165057845 165057883 Zm00004b018006 165054602 165060099 Zm00004b018006 Zm00004b018006,Zm00004b018006 unchanged
exon.292189 chr3 165058538 165058568 Zm00004b018006 165054602 165060099 Zm00004b018006 Zm00004b018006,Zm00004b018006 unchanged
exon.292190 chr3 165058879 165058946 Zm00004b018006 165054602 165060099 Zm00004b018006 Zm00004b018006,Zm00004b018006 unchanged
exon.292191 chr3 165059067 165059120 Zm00004b018006 165054602 165060099 Zm00004b018006 Zm00004b018006,Zm00004b018006 unchanged
exon.292192 chr3 165059368 165059402 Zm00004b018006 165054602 165060099 Zm00004b018006 Zm00004b018006,Zm00004b018006 unchanged
exon.292193 chr3 165059474 165059560 Zm00004b018006 165054602 165060099 Zm00004b018006 Zm00004b018006,Zm00004b018006 unchanged
exon.292194 chr3 165060072 165060099 Zm00004b018006 165054602 165060099 Zm00004b018006 Zm00004b018006,Zm00004b018006 unchanged
exon.292211 chr3 165139060 165139339 Zm00004b018007 165139060 165143371 Zm00004b018007 Zm00004b018007,Zm00004b018007 unchanged
exon.292212 chr3 165139360 165140188 Zm00004b018007 165139060 165143371 Zm00004b018007 Zm00004b018007,Zm00004b018007 unchanged
exon.292213 chr3 165140955 165141040 Zm00004b018007 165139060 165143371 Zm00004b018007 Zm00004b018007,Zm00004b018007 unchanged
exon.292214 chr3 165141404 165141561 Zm00004b018007 165139060 165143371 Zm00004b018007 Zm00004b018007,Zm00004b018007 unchanged
exon.292215 chr3 165142876 165142952 Zm00004b018007 165139060 165143371 Zm00004b018007 Zm00004b018007,Zm00004b018007 unchanged
exon.292216 chr3 165143055 165143371 Zm00004b018007 165139060 165143371 Zm00004b018007 Zm00004b018007,Zm00004b018007 unchanged
exon.292398 chr3 165163560 165165568 Zm00004b018009 165163560 165161490 Zm00004b018009 Zm00004b018009,Zm00004b018009 unchanged
exon.292399 chr3 165162924 165163055 Zm00004b018009 165163560 165161490 Zm00004b018009 Zm00004b018009,Zm00004b018009 unchanged
exon.292400 chr3 165162758 165162828 Zm00004b018009 165163560 165161490 Zm00004b018009 Zm00004b018009,Zm00004b018009 unchanged
exon.292401 chr3 165162395 165162451 Zm00004b018009 165163560 165161490 Zm00004b018009 Zm00004b018009,Zm00004b018009 unchanged
exon.292402 chr3 165161512 165162192 Zm00004b018009 165163560 165161490 Zm00004b018009 Zm00004b018009,Zm00004b018009 unchanged
exon.292403 chr3 165161137 165161490 Zm00004b018009 165163560 165161490 Zm00004b018009 Zm00004b018009,Zm00004b018009 unchanged
exon.292451 chr3 165248257 165248340 Zm00004b018010 165248257 165244224 Zm00004b018010 Zm00004b018010,Zm00004b018010 unchanged
exon.292452 chr3 165247896 165248035 Zm00004b018010 165248257 165244224 Zm00004b018010 Zm00004b018010,Zm00004b018010 unchanged
exon.292453 chr3 165245172 165245265 Zm00004b018010 165248257 165244224 Zm00004b018010 Zm00004b018010,Zm00004b018010 unchanged
exon.292454 chr3 165244518 165244652 Zm00004b018010 165248257 165244224 Zm00004b018010 Zm00004b018010,Zm00004b018010 unchanged
exon.292455 chr3 165244000 165244224 Zm00004b018010 165248257 165244224 Zm00004b018010 Zm00004b018010,Zm00004b018010 unchanged
exon.292512 chr3 165281148 165282220 Zm00004b018013 165281148 165279421 Zm00004b018013 Zm00004b018013,Zm00004b018013 unchanged
exon.292513 chr3 165280934 165281012 Zm00004b018013 165281148 165279421 Zm00004b018013 Zm00004b018013,Zm00004b018013 unchanged
exon.292514 chr3 165279520 165279650 Zm00004b018013 165281148 165279421 Zm00004b018013 Zm00004b018013,Zm00004b018013 unchanged
exon.292515 chr3 165279145 165279421 Zm00004b018013 165281148 165279421 Zm00004b018013 Zm00004b018013,Zm00004b018013 unchanged
exon.292719 chr3 165637504 165637566 Zm00004b018022 165637504 165636009 Zm00004b018022 Zm00004b018022,Zm00004b018022 unchanged
exon.292720 chr3 165636299 165636424 Zm00004b018022 165637504 165636009 Zm00004b018022 Zm00004b018022,Zm00004b018022 unchanged
exon.292721 chr3 165635776 165636009 Zm00004b018022 165637504 165636009 Zm00004b018022 Zm00004b018022,Zm00004b018022 unchanged
exon.292728 chr3 165640666 165640736 Zm00004b018023 165640666 165639426 Zm00004b018023 Zm00004b018023,Zm00004b018023 unchanged
exon.292729 chr3 165639939 165640576 Zm00004b018023 165640666 165639426 Zm00004b018023 Zm00004b018023,Zm00004b018023 unchanged
exon.292730 chr3 165639518 165639598 Zm00004b018023 165640666 165639426 Zm00004b018023 Zm00004b018023,Zm00004b018023 unchanged
exon.292731 chr3 165639281 165639426 Zm00004b018023 165640666 165639426 Zm00004b018023 Zm00004b018023,Zm00004b018023 unchanged
exon.292737 chr3 165669526 165669849 Zm00004b018024 165669526 165670589 Zm00004b018024 Zm00004b018024,Zm00004b018024 unchanged
exon.292738 chr3 165669954 165670589 Zm00004b018024 165669526 165670589 Zm00004b018024 Zm00004b018024,Zm00004b018024 unchanged
exon.292742 chr3 165708940 165709434 Zm00004b018025 165708940 165708079 Zm00004b018025 Zm00004b018025,Zm00004b018025 unchanged
exon.292743 chr3 165706077 165708079 Zm00004b018025 165708940 165708079 Zm00004b018025 Zm00004b018025,Zm00004b018025 unchanged
exon.292760 chr3 165744230 165744679 Zm00004b018026 165744230 165741841 Zm00004b018026 Zm00004b018026,Zm00004b018026 unchanged
exon.292761 chr3 165743575 165743770 Zm00004b018026 165744230 165741841 Zm00004b018026 Zm00004b018026,Zm00004b018026 unchanged
exon.292762 chr3 165743228 165743455 Zm00004b018026 165744230 165741841 Zm00004b018026 Zm00004b018026,Zm00004b018026 unchanged
exon.292763 chr3 165742707 165742938 Zm00004b018026 165744230 165741841 Zm00004b018026 Zm00004b018026,Zm00004b018026 unchanged
exon.292764 chr3 165742436 165742543 Zm00004b018026 165744230 165741841 Zm00004b018026 Zm00004b018026,Zm00004b018026 unchanged
exon.292765 chr3 165742077 165742349 Zm00004b018026 165744230 165741841 Zm00004b018026 Zm00004b018026,Zm00004b018026 unchanged
exon.292766 chr3 165741186 165741841 Zm00004b018026 165744230 165741841 Zm00004b018026 Zm00004b018026,Zm00004b018026 unchanged
exon.292786 chr3 165837651 165837668 Zm00004b018027 165837651 165847200 Zm00004b018027 Zm00004b018027,Zm00004b018027 unchanged
exon.292787 chr3 165837783 165838747 Zm00004b018027 165837651 165847200 Zm00004b018027 Zm00004b018027,Zm00004b018027 unchanged
exon.292788 chr3 165839332 165839427 Zm00004b018027 165837651 165847200 Zm00004b018027 Zm00004b018027,Zm00004b018027 unchanged
exon.292789 chr3 165839649 165839864 Zm00004b018027 165837651 165847200 Zm00004b018027 Zm00004b018027,Zm00004b018027 unchanged
exon.292790 chr3 165839953 165840063 Zm00004b018027 165837651 165847200 Zm00004b018027 Zm00004b018027,Zm00004b018027 unchanged
exon.292791 chr3 165840334 165840531 Zm00004b018027 165837651 165847200 Zm00004b018027 Zm00004b018027,Zm00004b018027 unchanged
exon.292792 chr3 165840621 165840752 Zm00004b018027 165837651 165847200 Zm00004b018027 Zm00004b018027,Zm00004b018027 unchanged
exon.292793 chr3 165841206 165841262 Zm00004b018027 165837651 165847200 Zm00004b018027 Zm00004b018027,Zm00004b018027 unchanged
exon.292794 chr3 165841338 165841454 Zm00004b018027 165837651 165847200 Zm00004b018027 Zm00004b018027,Zm00004b018027 unchanged
exon.292795 chr3 165842550 165842627 Zm00004b018027 165837651 165847200 Zm00004b018027 Zm00004b018027,Zm00004b018027 unchanged
exon.292796 chr3 165843955 165844098 Zm00004b018027 165837651 165847200 Zm00004b018027 Zm00004b018027,Zm00004b018027 unchanged
exon.292797 chr3 165844419 165844439 Zm00004b018027 165837651 165847200 Zm00004b018027 Zm00004b018027,Zm00004b018027 unchanged
exon.292798 chr3 165845653 165847200 Zm00004b018027 165837651 165847200 Zm00004b018027 Zm00004b018027,Zm00004b018027 unchanged
exon.292821 chr3 165848892 165849731 Zm00004b018028 165848892 165855808 Zm00004b018028 Zm00004b018028,Zm00004b018028 unchanged
exon.292822 chr3 165849763 165849918 Zm00004b018028 165848892 165855808 Zm00004b018028 Zm00004b018028,Zm00004b018028 unchanged
exon.292823 chr3 165850340 165850424 Zm00004b018028 165848892 165855808 Zm00004b018028 Zm00004b018028,Zm00004b018028 unchanged
exon.292824 chr3 165850632 165850720 Zm00004b018028 165848892 165855808 Zm00004b018028 Zm00004b018028,Zm00004b018028 unchanged
exon.292825 chr3 165851053 165851130 Zm00004b018028 165848892 165855808 Zm00004b018028 Zm00004b018028,Zm00004b018028 unchanged
exon.292826 chr3 165851278 165851284 Zm00004b018028 165848892 165855808 Zm00004b018028 Zm00004b018028,Zm00004b018028 unchanged
exon.292827 chr3 165852443 165852575 Zm00004b018028 165848892 165855808 Zm00004b018028 Zm00004b018028,Zm00004b018028 unchanged
exon.292828 chr3 165852659 165852728 Zm00004b018028 165848892 165855808 Zm00004b018028 Zm00004b018028,Zm00004b018028 unchanged
exon.292829 chr3 165853876 165854002 Zm00004b018028 165848892 165855808 Zm00004b018028 Zm00004b018028,Zm00004b018028 unchanged
exon.292830 chr3 165855501 165855808 Zm00004b018028 165848892 165855808 Zm00004b018028 Zm00004b018028,Zm00004b018028 unchanged
exon.292841 chr3 165863151 165863768 Zm00004b018029 165863151 165863768 Zm00004b018029 Zm00004b018029,Zm00004b018029 unchanged
exon.292852 chr3 165870078 165871305 Zm00004b018030 165870078 165865086 Zm00004b018030 Zm00004b018030,Zm00004b018030 unchanged
exon.292853 chr3 165869529 165869661 Zm00004b018030 165870078 165865086 Zm00004b018030 Zm00004b018030,Zm00004b018030 unchanged
exon.292854 chr3 165869335 165869444 Zm00004b018030 165870078 165865086 Zm00004b018030 Zm00004b018030,Zm00004b018030 unchanged
exon.292855 chr3 165867644 165867827 Zm00004b018030 165870078 165865086 Zm00004b018030 Zm00004b018030,Zm00004b018030 unchanged
exon.292856 chr3 165867430 165867517 Zm00004b018030 165870078 165865086 Zm00004b018030 Zm00004b018030,Zm00004b018030 unchanged
exon.292857 chr3 165866450 165866502 Zm00004b018030 165870078 165865086 Zm00004b018030 Zm00004b018030,Zm00004b018030 unchanged
exon.292858 chr3 165866311 165866359 Zm00004b018030 165870078 165865086 Zm00004b018030 Zm00004b018030,Zm00004b018030 unchanged
exon.292859 chr3 165865808 165865926 Zm00004b018030 165870078 165865086 Zm00004b018030 Zm00004b018030,Zm00004b018030 unchanged
exon.292860 chr3 165865486 165865712 Zm00004b018030 165870078 165865086 Zm00004b018030 Zm00004b018030,Zm00004b018030 unchanged
exon.292861 chr3 165864831 165865086 Zm00004b018030 165870078 165865086 Zm00004b018030 Zm00004b018030,Zm00004b018030 unchanged
exon.292918 chr3 166136950 166137081 Zm00004b018033 166136950 166137081 Zm00004b018033 Zm00004b018033,Zm00004b018033 unchanged
exon.292943 chr3 166177951 166178594 Zm00004b018036 166177951 166161590 Zm00004b018036 Zm00004b018036,Zm00004b018036 unchanged
exon.292944 chr3 166177706 166177830 Zm00004b018036 166177951 166161590 Zm00004b018036 Zm00004b018036,Zm00004b018036 unchanged
exon.292945 chr3 166177398 166177586 Zm00004b018036 166177951 166161590 Zm00004b018036 Zm00004b018036,Zm00004b018036 unchanged
exon.292946 chr3 166177282 166177316 Zm00004b018036 166177951 166161590 Zm00004b018036 Zm00004b018036,Zm00004b018036 unchanged
exon.292947 chr3 166177032 166177188 Zm00004b018036 166177951 166161590 Zm00004b018036 Zm00004b018036,Zm00004b018036 unchanged
exon.292948 chr3 166176875 166176928 Zm00004b018036 166177951 166161590 Zm00004b018036 Zm00004b018036,Zm00004b018036 unchanged
exon.292949 chr3 166176698 166176790 Zm00004b018036 166177951 166161590 Zm00004b018036 Zm00004b018036,Zm00004b018036 unchanged
exon.292950 chr3 166176420 166176615 Zm00004b018036 166177951 166161590 Zm00004b018036 Zm00004b018036,Zm00004b018036 unchanged
exon.292951 chr3 166176282 166176350 Zm00004b018036 166177951 166161590 Zm00004b018036 Zm00004b018036,Zm00004b018036 unchanged
exon.292952 chr3 166161686 166161766 Zm00004b018036 166177951 166161590 Zm00004b018036 Zm00004b018036,Zm00004b018036 unchanged
exon.292953 chr3 166160980 166161590 Zm00004b018036 166177951 166161590 Zm00004b018036 Zm00004b018036,Zm00004b018036 unchanged
exon.292966 chr3 166226927 166227292 Zm00004b018037 166226927 166238269 Zm00004b018037 Zm00004b018037,Zm00004b018037 unchanged
exon.292967 chr3 166238057 166238269 Zm00004b018037 166226927 166238269 Zm00004b018037 Zm00004b018037,Zm00004b018037 unchanged
exon.292983 chr3 166287670 166287990 Zm00004b018040 166287670 166287990 Zm00004b018040 Zm00004b018040,Zm00004b018040 unchanged
exon.292994 chr3 166359037 166359320 Zm00004b018042 166359037 166359376 Zm00004b018042 Zm00004b018042,Zm00004b018042 unchanged
exon.292995 chr3 166359355 166359376 Zm00004b018042 166359037 166359376 Zm00004b018042 Zm00004b018042,Zm00004b018042 unchanged
exon.293000 chr3 166387227 166387626 Zm00004b018043 166387227 166388254 Zm00004b018043 Zm00004b018043,Zm00004b018043 unchanged
exon.293001 chr3 166387728 166387798 Zm00004b018043 166387227 166388254 Zm00004b018043 Zm00004b018043,Zm00004b018043 unchanged
exon.293002 chr3 166387946 166388254 Zm00004b018043 166387227 166388254 Zm00004b018043 Zm00004b018043,Zm00004b018043 unchanged
exon.293006 chr3 166394034 166394366 Zm00004b018044 166394034 166394366 Zm00004b018044 Zm00004b018044,Zm00004b018044 unchanged
exon.293289 chr3 166973460 166973462 Zm00004b018057 166973460 166969943 Zm00004b018057 Zm00004b018057,Zm00004b018057 unchanged
exon.293290 chr3 166972942 166973100 Zm00004b018057 166973460 166969943 Zm00004b018057 Zm00004b018057,Zm00004b018057 unchanged
exon.293291 chr3 166972579 166972632 Zm00004b018057 166973460 166969943 Zm00004b018057 Zm00004b018057,Zm00004b018057 unchanged
exon.293292 chr3 166970612 166970770 Zm00004b018057 166973460 166969943 Zm00004b018057 Zm00004b018057,Zm00004b018057 unchanged
exon.293293 chr3 166970030 166970156 Zm00004b018057 166973460 166969943 Zm00004b018057 Zm00004b018057,Zm00004b018057 unchanged
exon.293294 chr3 166969697 166969943 Zm00004b018057 166973460 166969943 Zm00004b018057 Zm00004b018057,Zm00004b018057 unchanged
exon.293428 chr3 167453479 167453734 Zm00004b018062 167453479 167450007 Zm00004b018062 Zm00004b018062,Zm00004b018062 unchanged
exon.293429 chr3 167452919 167453031 Zm00004b018062 167453479 167450007 Zm00004b018062 Zm00004b018062,Zm00004b018062 unchanged
exon.293430 chr3 167452706 167452814 Zm00004b018062 167453479 167450007 Zm00004b018062 Zm00004b018062,Zm00004b018062 unchanged
exon.293431 chr3 167452477 167452620 Zm00004b018062 167453479 167450007 Zm00004b018062 Zm00004b018062,Zm00004b018062 unchanged
exon.293432 chr3 167452036 167452140 Zm00004b018062 167453479 167450007 Zm00004b018062 Zm00004b018062,Zm00004b018062 unchanged
exon.293433 chr3 167451843 167451926 Zm00004b018062 167453479 167450007 Zm00004b018062 Zm00004b018062,Zm00004b018062 unchanged
exon.293434 chr3 167451648 167451763 Zm00004b018062 167453479 167450007 Zm00004b018062 Zm00004b018062,Zm00004b018062 unchanged
exon.293435 chr3 167451327 167451428 Zm00004b018062 167453479 167450007 Zm00004b018062 Zm00004b018062,Zm00004b018062 unchanged
exon.293436 chr3 167451130 167451243 Zm00004b018062 167453479 167450007 Zm00004b018062 Zm00004b018062,Zm00004b018062 unchanged
exon.293437 chr3 167450983 167451039 Zm00004b018062 167453479 167450007 Zm00004b018062 Zm00004b018062,Zm00004b018062 unchanged
exon.293438 chr3 167450843 167450909 Zm00004b018062 167453479 167450007 Zm00004b018062 Zm00004b018062,Zm00004b018062 unchanged
exon.293439 chr3 167450716 167450769 Zm00004b018062 167453479 167450007 Zm00004b018062 Zm00004b018062,Zm00004b018062 unchanged
exon.293440 chr3 167450224 167450298 Zm00004b018062 167453479 167450007 Zm00004b018062 Zm00004b018062,Zm00004b018062 unchanged
exon.293441 chr3 167450097 167450132 Zm00004b018062 167453479 167450007 Zm00004b018062 Zm00004b018062,Zm00004b018062 unchanged
exon.293442 chr3 167449486 167450007 Zm00004b018062 167453479 167450007 Zm00004b018062 Zm00004b018062,Zm00004b018062 unchanged
exon.293561 chr3 167768510 167770399 Zm00004b018069 167768510 167767218 Zm00004b018069 Zm00004b018069,Zm00004b018069 unchanged
exon.293562 chr3 167767072 167767218 Zm00004b018069 167768510 167767218 Zm00004b018069 Zm00004b018069,Zm00004b018069 unchanged
exon.293594 chr3 167798191 167798461 Zm00004b018070 167798191 167814818 Zm00004b018070 Zm00004b018070,Zm00004b018070 unchanged
exon.293595 chr3 167799003 167799108 Zm00004b018070 167798191 167814818 Zm00004b018070 Zm00004b018070,Zm00004b018070 unchanged
exon.293596 chr3 167799205 167799385 Zm00004b018070 167798191 167814818 Zm00004b018070 Zm00004b018070,Zm00004b018070 unchanged
exon.293597 chr3 167800046 167800180 Zm00004b018070 167798191 167814818 Zm00004b018070 Zm00004b018070,Zm00004b018070 unchanged
exon.293598 chr3 167800287 167800326 Zm00004b018070 167798191 167814818 Zm00004b018070 Zm00004b018070,Zm00004b018070 unchanged
exon.293599 chr3 167800882 167800946 Zm00004b018070 167798191 167814818 Zm00004b018070 Zm00004b018070,Zm00004b018070 unchanged
exon.293600 chr3 167801285 167801416 Zm00004b018070 167798191 167814818 Zm00004b018070 Zm00004b018070,Zm00004b018070 unchanged
exon.293601 chr3 167801511 167801663 Zm00004b018070 167798191 167814818 Zm00004b018070 Zm00004b018070,Zm00004b018070 unchanged
exon.293602 chr3 167801789 167801969 Zm00004b018070 167798191 167814818 Zm00004b018070 Zm00004b018070,Zm00004b018070 unchanged
exon.293603 chr3 167802075 167802180 Zm00004b018070 167798191 167814818 Zm00004b018070 Zm00004b018070,Zm00004b018070 unchanged
exon.293604 chr3 167802265 167802457 Zm00004b018070 167798191 167814818 Zm00004b018070 Zm00004b018070,Zm00004b018070 unchanged
exon.293605 chr3 167802556 167802614 Zm00004b018070 167798191 167814818 Zm00004b018070 Zm00004b018070,Zm00004b018070 unchanged
exon.293606 chr3 167802836 167803054 Zm00004b018070 167798191 167814818 Zm00004b018070 Zm00004b018070,Zm00004b018070 unchanged
exon.293607 chr3 167803174 167803214 Zm00004b018070 167798191 167814818 Zm00004b018070 Zm00004b018070,Zm00004b018070 unchanged
exon.293608 chr3 167803316 167803483 Zm00004b018070 167798191 167814818 Zm00004b018070 Zm00004b018070,Zm00004b018070 unchanged
exon.293609 chr3 167803878 167804149 Zm00004b018070 167798191 167814818 Zm00004b018070 Zm00004b018070,Zm00004b018070 unchanged
exon.293610 chr3 167804234 167804730 Zm00004b018070 167798191 167814818 Zm00004b018070 Zm00004b018070,Zm00004b018070 unchanged
exon.293611 chr3 167804814 167804911 Zm00004b018070 167798191 167814818 Zm00004b018070 Zm00004b018070,Zm00004b018070 unchanged
exon.293612 chr3 167805012 167805214 Zm00004b018070 167798191 167814818 Zm00004b018070 Zm00004b018070,Zm00004b018070 unchanged
exon.293613 chr3 167805298 167805507 Zm00004b018070 167798191 167814818 Zm00004b018070 Zm00004b018070,Zm00004b018070 unchanged
exon.293614 chr3 167805621 167806094 Zm00004b018070 167798191 167814818 Zm00004b018070 Zm00004b018070,Zm00004b018070 unchanged
exon.293615 chr3 167806186 167806326 Zm00004b018070 167798191 167814818 Zm00004b018070 Zm00004b018070,Zm00004b018070 unchanged
exon.293616 chr3 167806822 167807148 Zm00004b018070 167798191 167814818 Zm00004b018070 Zm00004b018070,Zm00004b018070 unchanged
exon.293617 chr3 167807234 167807417 Zm00004b018070 167798191 167814818 Zm00004b018070 Zm00004b018070,Zm00004b018070 unchanged
exon.293618 chr3 167807536 167807647 Zm00004b018070 167798191 167814818 Zm00004b018070 Zm00004b018070,Zm00004b018070 unchanged
exon.293619 chr3 167807727 167807931 Zm00004b018070 167798191 167814818 Zm00004b018070 Zm00004b018070,Zm00004b018070 unchanged
exon.293620 chr3 167813546 167813806 Zm00004b018070 167798191 167814818 Zm00004b018070 Zm00004b018070,Zm00004b018070 unchanged
exon.293621 chr3 167813901 167813991 Zm00004b018070 167798191 167814818 Zm00004b018070 Zm00004b018070,Zm00004b018070 unchanged
exon.293622 chr3 167814325 167814454 Zm00004b018070 167798191 167814818 Zm00004b018070 Zm00004b018070,Zm00004b018070 unchanged
exon.293623 chr3 167814543 167814818 Zm00004b018070 167798191 167814818 Zm00004b018070 Zm00004b018070,Zm00004b018070 unchanged
exon.293654 chr3 167824602 167826257 Zm00004b018071 167824602 167826257 Zm00004b018071 Zm00004b018071,Zm00004b018071 unchanged
exon.293758 chr3 167833638 167833769 Zm00004b018072 167833638 167828104 Zm00004b018072 Zm00004b018072,Zm00004b018072 unchanged
exon.293759 chr3 167831951 167832298 Zm00004b018072 167833638 167828104 Zm00004b018072 Zm00004b018072,Zm00004b018072 unchanged
exon.293760 chr3 167831253 167831467 Zm00004b018072 167833638 167828104 Zm00004b018072 Zm00004b018072,Zm00004b018072 unchanged
exon.293761 chr3 167830189 167830533 Zm00004b018072 167833638 167828104 Zm00004b018072 Zm00004b018072,Zm00004b018072 unchanged
exon.293762 chr3 167829897 167830107 Zm00004b018072 167833638 167828104 Zm00004b018072 Zm00004b018072,Zm00004b018072 unchanged
exon.293763 chr3 167829398 167829490 Zm00004b018072 167833638 167828104 Zm00004b018072 Zm00004b018072,Zm00004b018072 unchanged
exon.293764 chr3 167829231 167829322 Zm00004b018072 167833638 167828104 Zm00004b018072 Zm00004b018072,Zm00004b018072 unchanged
exon.293765 chr3 167828890 167829007 Zm00004b018072 167833638 167828104 Zm00004b018072 Zm00004b018072,Zm00004b018072 unchanged
exon.293766 chr3 167828584 167828796 Zm00004b018072 167833638 167828104 Zm00004b018072 Zm00004b018072,Zm00004b018072 unchanged
exon.293767 chr3 167827405 167828104 Zm00004b018072 167833638 167828104 Zm00004b018072 Zm00004b018072,Zm00004b018072 unchanged
exon.293929 chr3 167898425 167898857 Zm00004b018075 167898425 167896605 Zm00004b018075 Zm00004b018075,Zm00004b018075 unchanged
exon.293930 chr3 167898099 167898323 Zm00004b018075 167898425 167896605 Zm00004b018075 Zm00004b018075,Zm00004b018075 unchanged
exon.293931 chr3 167897867 167897961 Zm00004b018075 167898425 167896605 Zm00004b018075 Zm00004b018075,Zm00004b018075 unchanged
exon.293932 chr3 167897572 167897758 Zm00004b018075 167898425 167896605 Zm00004b018075 Zm00004b018075,Zm00004b018075 unchanged
exon.293933 chr3 167897356 167897483 Zm00004b018075 167898425 167896605 Zm00004b018075 Zm00004b018075,Zm00004b018075 unchanged
exon.293934 chr3 167896696 167897270 Zm00004b018075 167898425 167896605 Zm00004b018075 Zm00004b018075,Zm00004b018075 unchanged
exon.293935 chr3 167895801 167896605 Zm00004b018075 167898425 167896605 Zm00004b018075 Zm00004b018075,Zm00004b018075 unchanged
exon.293975 chr3 168160334 168160651 Zm00004b018078 168160334 168156397 Zm00004b018078 Zm00004b018078,Zm00004b018078 unchanged
exon.293976 chr3 168160063 168160211 Zm00004b018078 168160334 168156397 Zm00004b018078 Zm00004b018078,Zm00004b018078 unchanged
exon.293977 chr3 168157547 168157862 Zm00004b018078 168160334 168156397 Zm00004b018078 Zm00004b018078,Zm00004b018078 unchanged
exon.293978 chr3 168156484 168156785 Zm00004b018078 168160334 168156397 Zm00004b018078 Zm00004b018078,Zm00004b018078 unchanged
exon.293979 chr3 168155904 168156397 Zm00004b018078 168160334 168156397 Zm00004b018078 Zm00004b018078,Zm00004b018078 unchanged
exon.294024 chr3 168381807 168382530 Zm00004b018081 168381807 168379437 Zm00004b018081 Zm00004b018081,Zm00004b018081 unchanged
exon.294025 chr3 168381535 168381703 Zm00004b018081 168381807 168379437 Zm00004b018081 Zm00004b018081,Zm00004b018081 unchanged
exon.294026 chr3 168380961 168381449 Zm00004b018081 168381807 168379437 Zm00004b018081 Zm00004b018081,Zm00004b018081 unchanged
exon.294027 chr3 168380734 168380856 Zm00004b018081 168381807 168379437 Zm00004b018081 Zm00004b018081,Zm00004b018081 unchanged
exon.294028 chr3 168379556 168379697 Zm00004b018081 168381807 168379437 Zm00004b018081 Zm00004b018081,Zm00004b018081 unchanged
exon.294029 chr3 168379090 168379437 Zm00004b018081 168381807 168379437 Zm00004b018081 Zm00004b018081,Zm00004b018081 unchanged
exon.294036 chr3 168663200 168664306 Zm00004b018082 168663200 168664306 Zm00004b018082 Zm00004b018082,Zm00004b018082 unchanged
exon.294080 chr3 168711721 168712038 Zm00004b018085 168711721 168722895 Zm00004b018085 Zm00004b018085,Zm00004b018085 unchanged
exon.294081 chr3 168713072 168713145 Zm00004b018085 168711721 168722895 Zm00004b018085 Zm00004b018085,Zm00004b018085 unchanged
exon.294082 chr3 168713227 168713291 Zm00004b018085 168711721 168722895 Zm00004b018085 Zm00004b018085,Zm00004b018085 unchanged
exon.294083 chr3 168713476 168713568 Zm00004b018085 168711721 168722895 Zm00004b018085 Zm00004b018085,Zm00004b018085 unchanged
exon.294084 chr3 168713642 168713743 Zm00004b018085 168711721 168722895 Zm00004b018085 Zm00004b018085,Zm00004b018085 unchanged
exon.294085 chr3 168713881 168714045 Zm00004b018085 168711721 168722895 Zm00004b018085 Zm00004b018085,Zm00004b018085 unchanged
exon.294086 chr3 168714144 168714232 Zm00004b018085 168711721 168722895 Zm00004b018085 Zm00004b018085,Zm00004b018085 unchanged
exon.294087 chr3 168714297 168714418 Zm00004b018085 168711721 168722895 Zm00004b018085 Zm00004b018085,Zm00004b018085 unchanged
exon.294088 chr3 168714858 168715039 Zm00004b018085 168711721 168722895 Zm00004b018085 Zm00004b018085,Zm00004b018085 unchanged
exon.294089 chr3 168716131 168716415 Zm00004b018085 168711721 168722895 Zm00004b018085 Zm00004b018085,Zm00004b018085 unchanged
exon.294090 chr3 168716539 168716686 Zm00004b018085 168711721 168722895 Zm00004b018085 Zm00004b018085,Zm00004b018085 unchanged
exon.294091 chr3 168721915 168722895 Zm00004b018085 168711721 168722895 Zm00004b018085 Zm00004b018085,Zm00004b018085 unchanged
exon.294246 chr3 168929242 168929679 Zm00004b018094 168929242 168932033 Zm00004b018094 Zm00004b018094,Zm00004b018094 unchanged
exon.294247 chr3 168929874 168931041 Zm00004b018094 168929242 168932033 Zm00004b018094 Zm00004b018094,Zm00004b018094 unchanged
exon.294248 chr3 168931454 168931569 Zm00004b018094 168929242 168932033 Zm00004b018094 Zm00004b018094,Zm00004b018094 unchanged
exon.294249 chr3 168931640 168932033 Zm00004b018094 168929242 168932033 Zm00004b018094 Zm00004b018094,Zm00004b018094 unchanged
exon.294352 chr3 169145830 169145917 Zm00004b018098 169145830 169147251 Zm00004b018098 Zm00004b018098,Zm00004b018098 unchanged
exon.294353 chr3 169146483 169146728 Zm00004b018098 169145830 169147251 Zm00004b018098 Zm00004b018098,Zm00004b018098 unchanged
exon.294354 chr3 169147202 169147251 Zm00004b018098 169145830 169147251 Zm00004b018098 Zm00004b018098,Zm00004b018098 unchanged
exon.294724 chr3 169450116 169450169 Zm00004b018105 169450116 169452379 Zm00004b018105 Zm00004b018105,Zm00004b018105 unchanged
exon.294725 chr3 169452013 169452300 Zm00004b018105 169450116 169452379 Zm00004b018105 Zm00004b018105,Zm00004b018105 unchanged
exon.294726 chr3 169452371 169452379 Zm00004b018105 169450116 169452379 Zm00004b018105 Zm00004b018105,Zm00004b018105 unchanged
exon.294730 chr3 169453890 169455503 Zm00004b018106 169453890 169455503 Zm00004b018106 Zm00004b018106,Zm00004b018106 unchanged
exon.294764 chr3 169480745 169481846 Zm00004b018108 169480745 169483815 Zm00004b018108 Zm00004b018108,Zm00004b018108 unchanged
exon.294765 chr3 169482792 169483815 Zm00004b018108 169480745 169483815 Zm00004b018108 Zm00004b018108,Zm00004b018108 unchanged
exon.294821 chr3 169581699 169582364 Zm00004b018110 169581699 169582364 Zm00004b018110 Zm00004b018110,Zm00004b018110 unchanged
exon.294859 chr3 169742955 169743485 Zm00004b018111 169742955 169747169 Zm00004b018111 Zm00004b018111,Zm00004b018111 unchanged
exon.294860 chr3 169744664 169744820 Zm00004b018111 169742955 169747169 Zm00004b018111 Zm00004b018111,Zm00004b018111 unchanged
exon.294861 chr3 169745079 169745129 Zm00004b018111 169742955 169747169 Zm00004b018111 Zm00004b018111,Zm00004b018111 unchanged
exon.294862 chr3 169745278 169745370 Zm00004b018111 169742955 169747169 Zm00004b018111 Zm00004b018111,Zm00004b018111 unchanged
exon.294863 chr3 169745635 169745783 Zm00004b018111 169742955 169747169 Zm00004b018111 Zm00004b018111,Zm00004b018111 unchanged
exon.294864 chr3 169746882 169747169 Zm00004b018111 169742955 169747169 Zm00004b018111 Zm00004b018111,Zm00004b018111 unchanged
exon.294896 chr3 169756524 169756832 Zm00004b018113 169756524 169760173 Zm00004b018113 Zm00004b018113,Zm00004b018113 unchanged
exon.294897 chr3 169756988 169757075 Zm00004b018113 169756524 169760173 Zm00004b018113 Zm00004b018113,Zm00004b018113 unchanged
exon.294898 chr3 169757949 169758121 Zm00004b018113 169756524 169760173 Zm00004b018113 Zm00004b018113,Zm00004b018113 unchanged
exon.294899 chr3 169758325 169758471 Zm00004b018113 169756524 169760173 Zm00004b018113 Zm00004b018113,Zm00004b018113 unchanged
exon.294900 chr3 169758826 169758957 Zm00004b018113 169756524 169760173 Zm00004b018113 Zm00004b018113,Zm00004b018113 unchanged
exon.294901 chr3 169759183 169760173 Zm00004b018113 169756524 169760173 Zm00004b018113 Zm00004b018113,Zm00004b018113 unchanged
exon.295041 chr3 169939580 169940386 Zm00004b018119 169939580 169940386 Zm00004b018119 Zm00004b018119,Zm00004b018119 unchanged
exon.295043 chr3 170002377 170003702 Zm00004b018120 170002377 170003702 Zm00004b018120 Zm00004b018120,Zm00004b018120 unchanged
exon.295051 chr3 170037147 170037428 Zm00004b018121 170037147 170041622 Zm00004b018121 Zm00004b018121,Zm00004b018121 unchanged
exon.295052 chr3 170037509 170037666 Zm00004b018121 170037147 170041622 Zm00004b018121 Zm00004b018121,Zm00004b018121 unchanged
exon.295053 chr3 170038980 170039052 Zm00004b018121 170037147 170041622 Zm00004b018121 Zm00004b018121,Zm00004b018121 unchanged
exon.295054 chr3 170039155 170039238 Zm00004b018121 170037147 170041622 Zm00004b018121 Zm00004b018121,Zm00004b018121 unchanged
exon.295055 chr3 170039917 170040042 Zm00004b018121 170037147 170041622 Zm00004b018121 Zm00004b018121,Zm00004b018121 unchanged
exon.295056 chr3 170041019 170041033 Zm00004b018121 170037147 170041622 Zm00004b018121 Zm00004b018121,Zm00004b018121 unchanged
exon.295057 chr3 170041384 170041622 Zm00004b018121 170037147 170041622 Zm00004b018121 Zm00004b018121,Zm00004b018121 unchanged
exon.295111 chr3 170137999 170138642 Zm00004b018123 170137999 170143849 Zm00004b018123 Zm00004b018123,Zm00004b018123 unchanged
exon.295112 chr3 170138732 170138843 Zm00004b018123 170137999 170143849 Zm00004b018123 Zm00004b018123,Zm00004b018123 unchanged
exon.295113 chr3 170139545 170139639 Zm00004b018123 170137999 170143849 Zm00004b018123 Zm00004b018123,Zm00004b018123 unchanged
exon.295114 chr3 170142293 170142491 Zm00004b018123 170137999 170143849 Zm00004b018123 Zm00004b018123,Zm00004b018123 unchanged
exon.295115 chr3 170142559 170142663 Zm00004b018123 170137999 170143849 Zm00004b018123 Zm00004b018123,Zm00004b018123 unchanged
exon.295116 chr3 170142752 170142868 Zm00004b018123 170137999 170143849 Zm00004b018123 Zm00004b018123,Zm00004b018123 unchanged
exon.295117 chr3 170142967 170143070 Zm00004b018123 170137999 170143849 Zm00004b018123 Zm00004b018123,Zm00004b018123 unchanged
exon.295118 chr3 170143191 170143356 Zm00004b018123 170137999 170143849 Zm00004b018123 Zm00004b018123,Zm00004b018123 unchanged
exon.295119 chr3 170143478 170143849 Zm00004b018123 170137999 170143849 Zm00004b018123 Zm00004b018123,Zm00004b018123 unchanged
exon.295211 chr3 170192902 170193333 Zm00004b018127 170192902 170193333 Zm00004b018127 Zm00004b018127,Zm00004b018127 unchanged
exon.295219 chr3 170222768 170223134 Zm00004b018128 170222768 170225334 Zm00004b018128 Zm00004b018128,Zm00004b018128 unchanged
exon.295220 chr3 170223253 170223952 Zm00004b018128 170222768 170225334 Zm00004b018128 Zm00004b018128,Zm00004b018128 unchanged
exon.295221 chr3 170224187 170224269 Zm00004b018128 170222768 170225334 Zm00004b018128 Zm00004b018128,Zm00004b018128 unchanged
exon.295222 chr3 170224552 170224640 Zm00004b018128 170222768 170225334 Zm00004b018128 Zm00004b018128,Zm00004b018128 unchanged
exon.295223 chr3 170224873 170224946 Zm00004b018128 170222768 170225334 Zm00004b018128 Zm00004b018128,Zm00004b018128 unchanged
exon.295224 chr3 170225075 170225125 Zm00004b018128 170222768 170225334 Zm00004b018128 Zm00004b018128,Zm00004b018128 unchanged
exon.295225 chr3 170225250 170225334 Zm00004b018128 170222768 170225334 Zm00004b018128 Zm00004b018128,Zm00004b018128 unchanged
exon.295240 chr3 170258525 170258891 Zm00004b018129 170258525 170263049 Zm00004b018129 Zm00004b018129,Zm00004b018129 unchanged
exon.295241 chr3 170259008 170259704 Zm00004b018129 170258525 170263049 Zm00004b018129 Zm00004b018129,Zm00004b018129 unchanged
exon.295242 chr3 170259941 170260023 Zm00004b018129 170258525 170263049 Zm00004b018129 Zm00004b018129,Zm00004b018129 unchanged
exon.295243 chr3 170260306 170260394 Zm00004b018129 170258525 170263049 Zm00004b018129 Zm00004b018129,Zm00004b018129 unchanged
exon.295244 chr3 170260627 170260700 Zm00004b018129 170258525 170263049 Zm00004b018129 Zm00004b018129,Zm00004b018129 unchanged
exon.295245 chr3 170260829 170260879 Zm00004b018129 170258525 170263049 Zm00004b018129 Zm00004b018129,Zm00004b018129 unchanged
exon.295246 chr3 170261004 170261080 Zm00004b018129 170258525 170263049 Zm00004b018129 Zm00004b018129,Zm00004b018129 unchanged
exon.295247 chr3 170261673 170263049 Zm00004b018129 170258525 170263049 Zm00004b018129 Zm00004b018129,Zm00004b018129 unchanged
exon.295258 chr3 170264417 170264732 Zm00004b018130 170264417 170266536 Zm00004b018130 Zm00004b018130,Zm00004b018130 unchanged
exon.295259 chr3 170264872 170265891 Zm00004b018130 170264417 170266536 Zm00004b018130 Zm00004b018130,Zm00004b018130 unchanged
exon.295260 chr3 170266117 170266536 Zm00004b018130 170264417 170266536 Zm00004b018130 Zm00004b018130,Zm00004b018130 unchanged
exon.295471 chr3 170729446 170729916 Zm00004b018139 170729446 170729916 Zm00004b018139 Zm00004b018139,Zm00004b018139 unchanged
exon.295725 chr3 170845820 170846049 Zm00004b018140 170845820 170855271 Zm00004b018140 Zm00004b018140,Zm00004b018140 unchanged
exon.295726 chr3 170846247 170846390 Zm00004b018140 170845820 170855271 Zm00004b018140 Zm00004b018140,Zm00004b018140 unchanged
exon.295727 chr3 170849145 170849403 Zm00004b018140 170845820 170855271 Zm00004b018140 Zm00004b018140,Zm00004b018140 unchanged
exon.295728 chr3 170849490 170849584 Zm00004b018140 170845820 170855271 Zm00004b018140 Zm00004b018140,Zm00004b018140 unchanged
exon.295729 chr3 170849667 170849716 Zm00004b018140 170845820 170855271 Zm00004b018140 Zm00004b018140,Zm00004b018140 unchanged
exon.295730 chr3 170849986 170850035 Zm00004b018140 170845820 170855271 Zm00004b018140 Zm00004b018140,Zm00004b018140 unchanged
exon.295731 chr3 170850382 170851205 Zm00004b018140 170845820 170855271 Zm00004b018140 Zm00004b018140,Zm00004b018140 unchanged
exon.295732 chr3 170851300 170851662 Zm00004b018140 170845820 170855271 Zm00004b018140 Zm00004b018140,Zm00004b018140 unchanged
exon.295733 chr3 170851741 170851885 Zm00004b018140 170845820 170855271 Zm00004b018140 Zm00004b018140,Zm00004b018140 unchanged
exon.295734 chr3 170852380 170852516 Zm00004b018140 170845820 170855271 Zm00004b018140 Zm00004b018140,Zm00004b018140 unchanged
exon.295735 chr3 170852646 170853772 Zm00004b018140 170845820 170855271 Zm00004b018140 Zm00004b018140,Zm00004b018140 unchanged
exon.295736 chr3 170853948 170853981 Zm00004b018140 170845820 170855271 Zm00004b018140 Zm00004b018140,Zm00004b018140 unchanged
exon.295737 chr3 170854238 170854352 Zm00004b018140 170845820 170855271 Zm00004b018140 Zm00004b018140,Zm00004b018140 unchanged
exon.295738 chr3 170854441 170854570 Zm00004b018140 170845820 170855271 Zm00004b018140 Zm00004b018140,Zm00004b018140 unchanged
exon.295739 chr3 170854662 170855271 Zm00004b018140 170845820 170855271 Zm00004b018140 Zm00004b018140,Zm00004b018140 unchanged
exon.296127 chr3 171459523 171460025 Zm00004b018151 171459523 171456481 Zm00004b018151 Zm00004b018151,Zm00004b018151 unchanged
exon.296128 chr3 171458351 171458721 Zm00004b018151 171459523 171456481 Zm00004b018151 Zm00004b018151,Zm00004b018151 unchanged
exon.296129 chr3 171454551 171456481 Zm00004b018151 171459523 171456481 Zm00004b018151 Zm00004b018151,Zm00004b018151 unchanged
exon.296178 chr3 171610004 171610365 Zm00004b018152 171610004 171620914 Zm00004b018152 Zm00004b018152,Zm00004b018152 unchanged
exon.296179 chr3 171611305 171611377 Zm00004b018152 171610004 171620914 Zm00004b018152 Zm00004b018152,Zm00004b018152 unchanged
exon.296180 chr3 171611474 171611583 Zm00004b018152 171610004 171620914 Zm00004b018152 Zm00004b018152,Zm00004b018152 unchanged
exon.296181 chr3 171612464 171612510 Zm00004b018152 171610004 171620914 Zm00004b018152 Zm00004b018152,Zm00004b018152 unchanged
exon.296182 chr3 171612596 171612693 Zm00004b018152 171610004 171620914 Zm00004b018152 Zm00004b018152,Zm00004b018152 unchanged
exon.296183 chr3 171613197 171613411 Zm00004b018152 171610004 171620914 Zm00004b018152 Zm00004b018152,Zm00004b018152 unchanged
exon.296184 chr3 171614330 171614473 Zm00004b018152 171610004 171620914 Zm00004b018152 Zm00004b018152,Zm00004b018152 unchanged
exon.296185 chr3 171616274 171616391 Zm00004b018152 171610004 171620914 Zm00004b018152 Zm00004b018152,Zm00004b018152 unchanged
exon.296186 chr3 171617155 171617369 Zm00004b018152 171610004 171620914 Zm00004b018152 Zm00004b018152,Zm00004b018152 unchanged
exon.296187 chr3 171617448 171617513 Zm00004b018152 171610004 171620914 Zm00004b018152 Zm00004b018152,Zm00004b018152 unchanged
exon.296188 chr3 171617987 171618106 Zm00004b018152 171610004 171620914 Zm00004b018152 Zm00004b018152,Zm00004b018152 unchanged
exon.296189 chr3 171618184 171618260 Zm00004b018152 171610004 171620914 Zm00004b018152 Zm00004b018152,Zm00004b018152 unchanged
exon.296190 chr3 171618744 171618863 Zm00004b018152 171610004 171620914 Zm00004b018152 Zm00004b018152,Zm00004b018152 unchanged
exon.296191 chr3 171619010 171619229 Zm00004b018152 171610004 171620914 Zm00004b018152 Zm00004b018152,Zm00004b018152 unchanged
exon.296192 chr3 171619404 171619685 Zm00004b018152 171610004 171620914 Zm00004b018152 Zm00004b018152,Zm00004b018152 unchanged
exon.296193 chr3 171620196 171620914 Zm00004b018152 171610004 171620914 Zm00004b018152 Zm00004b018152,Zm00004b018152 unchanged
exon.296409 chr3 171965858 171966171 Zm00004b018157 171965858 171961138 Zm00004b018157 Zm00004b018157,Zm00004b018157 unchanged
exon.296410 chr3 171964670 171964770 Zm00004b018157 171965858 171961138 Zm00004b018157 Zm00004b018157,Zm00004b018157 unchanged
exon.296411 chr3 171964469 171964579 Zm00004b018157 171965858 171961138 Zm00004b018157 Zm00004b018157,Zm00004b018157 unchanged
exon.296412 chr3 171964149 171964213 Zm00004b018157 171965858 171961138 Zm00004b018157 Zm00004b018157,Zm00004b018157 unchanged
exon.296413 chr3 171963982 171964063 Zm00004b018157 171965858 171961138 Zm00004b018157 Zm00004b018157,Zm00004b018157 unchanged
exon.296414 chr3 171963753 171963827 Zm00004b018157 171965858 171961138 Zm00004b018157 Zm00004b018157,Zm00004b018157 unchanged
exon.296415 chr3 171963524 171963594 Zm00004b018157 171965858 171961138 Zm00004b018157 Zm00004b018157,Zm00004b018157 unchanged
exon.296416 chr3 171963352 171963434 Zm00004b018157 171965858 171961138 Zm00004b018157 Zm00004b018157,Zm00004b018157 unchanged
exon.296417 chr3 171962487 171962551 Zm00004b018157 171965858 171961138 Zm00004b018157 Zm00004b018157,Zm00004b018157 unchanged
exon.296418 chr3 171962330 171962404 Zm00004b018157 171965858 171961138 Zm00004b018157 Zm00004b018157,Zm00004b018157 unchanged
exon.296419 chr3 171960635 171961138 Zm00004b018157 171965858 171961138 Zm00004b018157 Zm00004b018157,Zm00004b018157 unchanged
exon.296456 chr3 172057637 172058211 Zm00004b018161 172057637 172060272 Zm00004b018161 Zm00004b018161,Zm00004b018161 unchanged
exon.296457 chr3 172058309 172058406 Zm00004b018161 172057637 172060272 Zm00004b018161 Zm00004b018161,Zm00004b018161 unchanged
exon.296458 chr3 172058480 172058599 Zm00004b018161 172057637 172060272 Zm00004b018161 Zm00004b018161,Zm00004b018161 unchanged
exon.296459 chr3 172059084 172059185 Zm00004b018161 172057637 172060272 Zm00004b018161 Zm00004b018161,Zm00004b018161 unchanged
exon.296460 chr3 172059269 172060272 Zm00004b018161 172057637 172060272 Zm00004b018161 Zm00004b018161,Zm00004b018161 unchanged
exon.296495 chr3 172061976 172062146 Zm00004b018162 172061976 172065846 Zm00004b018162 Zm00004b018162,Zm00004b018162 unchanged
exon.296496 chr3 172062200 172062519 Zm00004b018162 172061976 172065846 Zm00004b018162 Zm00004b018162,Zm00004b018162 unchanged
exon.296497 chr3 172063312 172063383 Zm00004b018162 172061976 172065846 Zm00004b018162 Zm00004b018162,Zm00004b018162 unchanged
exon.296498 chr3 172063672 172063739 Zm00004b018162 172061976 172065846 Zm00004b018162 Zm00004b018162,Zm00004b018162 unchanged
exon.296499 chr3 172064012 172064159 Zm00004b018162 172061976 172065846 Zm00004b018162 Zm00004b018162,Zm00004b018162 unchanged
exon.296500 chr3 172064245 172064691 Zm00004b018162 172061976 172065846 Zm00004b018162 Zm00004b018162,Zm00004b018162 unchanged
exon.296501 chr3 172064868 172065846 Zm00004b018162 172061976 172065846 Zm00004b018162 Zm00004b018162,Zm00004b018162 unchanged
exon.296535 chr3 172068933 172069110 Zm00004b018163 172068933 172066961 Zm00004b018163 Zm00004b018163,Zm00004b018163 unchanged
exon.296536 chr3 172067986 172068044 Zm00004b018163 172068933 172066961 Zm00004b018163 Zm00004b018163,Zm00004b018163 unchanged
exon.296537 chr3 172067426 172067629 Zm00004b018163 172068933 172066961 Zm00004b018163 Zm00004b018163,Zm00004b018163 unchanged
exon.296538 chr3 172066827 172066961 Zm00004b018163 172068933 172066961 Zm00004b018163 Zm00004b018163,Zm00004b018163 unchanged
exon.296545 chr3 172076160 172076674 Zm00004b018164 172076160 172079246 Zm00004b018164 Zm00004b018164,Zm00004b018164 unchanged
exon.296546 chr3 172077957 172078289 Zm00004b018164 172076160 172079246 Zm00004b018164 Zm00004b018164,Zm00004b018164 unchanged
exon.296547 chr3 172078445 172079246 Zm00004b018164 172076160 172079246 Zm00004b018164 Zm00004b018164,Zm00004b018164 unchanged
exon.296585 chr3 172225745 172226079 Zm00004b018166 172225745 172229578 Zm00004b018166 Zm00004b018166,Zm00004b018166 unchanged
exon.296586 chr3 172226351 172226643 Zm00004b018166 172225745 172229578 Zm00004b018166 Zm00004b018166,Zm00004b018166 unchanged
exon.296587 chr3 172226757 172227327 Zm00004b018166 172225745 172229578 Zm00004b018166 Zm00004b018166,Zm00004b018166 unchanged
exon.296588 chr3 172227426 172227511 Zm00004b018166 172225745 172229578 Zm00004b018166 Zm00004b018166,Zm00004b018166 unchanged
exon.296589 chr3 172227596 172228281 Zm00004b018166 172225745 172229578 Zm00004b018166 Zm00004b018166,Zm00004b018166 unchanged
exon.296590 chr3 172228411 172229578 Zm00004b018166 172225745 172229578 Zm00004b018166 Zm00004b018166,Zm00004b018166 unchanged
exon.296597 chr3 172261461 172261700 Zm00004b018167 172261461 172261700 Zm00004b018167 Zm00004b018167,Zm00004b018167 unchanged
exon.296610 chr3 172445392 172445701 Zm00004b018169 172445392 172449168 Zm00004b018169 Zm00004b018169,Zm00004b018169 unchanged
exon.296611 chr3 172446020 172446312 Zm00004b018169 172445392 172449168 Zm00004b018169 Zm00004b018169,Zm00004b018169 unchanged
exon.296612 chr3 172446418 172446655 Zm00004b018169 172445392 172449168 Zm00004b018169 Zm00004b018169,Zm00004b018169 unchanged
exon.296613 chr3 172446761 172447099 Zm00004b018169 172445392 172449168 Zm00004b018169 Zm00004b018169,Zm00004b018169 unchanged
exon.296614 chr3 172447206 172447291 Zm00004b018169 172445392 172449168 Zm00004b018169 Zm00004b018169,Zm00004b018169 unchanged
exon.296615 chr3 172447374 172448056 Zm00004b018169 172445392 172449168 Zm00004b018169 Zm00004b018169,Zm00004b018169 unchanged
exon.296616 chr3 172448139 172449168 Zm00004b018169 172445392 172449168 Zm00004b018169 Zm00004b018169,Zm00004b018169 unchanged
exon.296627 chr3 172484261 172484745 Zm00004b018170 172484261 172474209 Zm00004b018170 Zm00004b018170,Zm00004b018170 unchanged
exon.296628 chr3 172476042 172476283 Zm00004b018170 172484261 172474209 Zm00004b018170 Zm00004b018170,Zm00004b018170 unchanged
exon.296629 chr3 172474292 172475872 Zm00004b018170 172484261 172474209 Zm00004b018170 Zm00004b018170,Zm00004b018170 unchanged
exon.296630 chr3 172473587 172474209 Zm00004b018170 172484261 172474209 Zm00004b018170 Zm00004b018170,Zm00004b018170 unchanged
exon.296642 chr3 172525362 172525983 Zm00004b018172 172525362 172522935 Zm00004b018172 Zm00004b018172,Zm00004b018172 unchanged
exon.296643 chr3 172524403 172524815 Zm00004b018172 172525362 172522935 Zm00004b018172 Zm00004b018172,Zm00004b018172 unchanged
exon.296644 chr3 172524159 172524289 Zm00004b018172 172525362 172522935 Zm00004b018172 Zm00004b018172,Zm00004b018172 unchanged
exon.296645 chr3 172523668 172523974 Zm00004b018172 172525362 172522935 Zm00004b018172 Zm00004b018172,Zm00004b018172 unchanged
exon.296646 chr3 172523072 172523388 Zm00004b018172 172525362 172522935 Zm00004b018172 Zm00004b018172,Zm00004b018172 unchanged
exon.296647 chr3 172522588 172522935 Zm00004b018172 172525362 172522935 Zm00004b018172 Zm00004b018172,Zm00004b018172 unchanged
exon.296796 chr3 172699196 172699532 Zm00004b018176 172699196 172699532 Zm00004b018176 Zm00004b018176,Zm00004b018176 unchanged
exon.296800 chr3 172703970 172704494 Zm00004b018177 172703970 172705490 Zm00004b018177 Zm00004b018177,Zm00004b018177 unchanged
exon.296801 chr3 172704669 172705083 Zm00004b018177 172703970 172705490 Zm00004b018177 Zm00004b018177,Zm00004b018177 unchanged
exon.296802 chr3 172705206 172705490 Zm00004b018177 172703970 172705490 Zm00004b018177 Zm00004b018177,Zm00004b018177 unchanged
exon.296827 chr3 172714964 172715416 Zm00004b018179 172714964 172714266 Zm00004b018179 Zm00004b018179,Zm00004b018179 unchanged
exon.296828 chr3 172714572 172714861 Zm00004b018179 172714964 172714266 Zm00004b018179 Zm00004b018179,Zm00004b018179 unchanged
exon.296829 chr3 172713570 172714266 Zm00004b018179 172714964 172714266 Zm00004b018179 Zm00004b018179,Zm00004b018179 unchanged
exon.296857 chr3 172739845 172741241 Zm00004b018181 172739845 172738437 Zm00004b018181 Zm00004b018181,Zm00004b018181 unchanged
exon.296858 chr3 172739563 172739752 Zm00004b018181 172739845 172738437 Zm00004b018181 Zm00004b018181,Zm00004b018181 unchanged
exon.296859 chr3 172739448 172739480 Zm00004b018181 172739845 172738437 Zm00004b018181 Zm00004b018181,Zm00004b018181 unchanged
exon.296860 chr3 172739125 172739365 Zm00004b018181 172739845 172738437 Zm00004b018181 Zm00004b018181,Zm00004b018181 unchanged
exon.296861 chr3 172737935 172738437 Zm00004b018181 172739845 172738437 Zm00004b018181 Zm00004b018181,Zm00004b018181 unchanged
exon.296869 chr3 172799940 172800174 Zm00004b018182 172799940 172799134 Zm00004b018182 Zm00004b018182,Zm00004b018182 unchanged
exon.296870 chr3 172799277 172799699 Zm00004b018182 172799940 172799134 Zm00004b018182 Zm00004b018182,Zm00004b018182 unchanged
exon.296871 chr3 172796857 172799134 Zm00004b018182 172799940 172799134 Zm00004b018182 Zm00004b018182,Zm00004b018182 unchanged
exon.296887 chr3 172936326 172936452 Zm00004b018183 172936326 172935802 Zm00004b018183 Zm00004b018183,Zm00004b018183 unchanged
exon.296888 chr3 172935105 172935802 Zm00004b018183 172936326 172935802 Zm00004b018183 Zm00004b018183,Zm00004b018183 unchanged
exon.296907 chr3 173170753 173171505 Zm00004b018186 173170753 173171505 Zm00004b018186 Zm00004b018186,Zm00004b018186 unchanged
exon.296992 chr3 173263071 173263517 Zm00004b018189 173263071 173263517 Zm00004b018189 Zm00004b018189,Zm00004b018189 unchanged
exon.296999 chr3 173279548 173280037 Zm00004b018190 173279548 173276873 Zm00004b018190 Zm00004b018190,Zm00004b018190 unchanged
exon.297000 chr3 173279201 173279338 Zm00004b018190 173279548 173276873 Zm00004b018190 Zm00004b018190,Zm00004b018190 unchanged
exon.297001 chr3 173278247 173278626 Zm00004b018190 173279548 173276873 Zm00004b018190 Zm00004b018190,Zm00004b018190 unchanged
exon.297002 chr3 173277851 173277947 Zm00004b018190 173279548 173276873 Zm00004b018190 Zm00004b018190,Zm00004b018190 unchanged
exon.297003 chr3 173277490 173277777 Zm00004b018190 173279548 173276873 Zm00004b018190 Zm00004b018190,Zm00004b018190 unchanged
exon.297004 chr3 173275514 173276873 Zm00004b018190 173279548 173276873 Zm00004b018190 Zm00004b018190,Zm00004b018190 unchanged
exon.297011 chr3 173335451 173335717 Zm00004b018191 173335451 173335717 Zm00004b018191 Zm00004b018191,Zm00004b018191 unchanged
exon.297014 chr3 173351532 173351567 Zm00004b018192 173351532 173352722 Zm00004b018192 Zm00004b018192,Zm00004b018192 unchanged
exon.297015 chr3 173351739 173352722 Zm00004b018192 173351532 173352722 Zm00004b018192 Zm00004b018192,Zm00004b018192 unchanged
exon.297075 chr3 173446922 173447222 Zm00004b018196 173446922 173451778 Zm00004b018196 Zm00004b018196,Zm00004b018196 unchanged
exon.297076 chr3 173448416 173448514 Zm00004b018196 173446922 173451778 Zm00004b018196 Zm00004b018196,Zm00004b018196 unchanged
exon.297077 chr3 173448621 173448667 Zm00004b018196 173446922 173451778 Zm00004b018196 Zm00004b018196,Zm00004b018196 unchanged
exon.297078 chr3 173449061 173449131 Zm00004b018196 173446922 173451778 Zm00004b018196 Zm00004b018196,Zm00004b018196 unchanged
exon.297079 chr3 173449233 173449346 Zm00004b018196 173446922 173451778 Zm00004b018196 Zm00004b018196,Zm00004b018196 unchanged
exon.297080 chr3 173449434 173449609 Zm00004b018196 173446922 173451778 Zm00004b018196 Zm00004b018196,Zm00004b018196 unchanged
exon.297081 chr3 173449707 173449795 Zm00004b018196 173446922 173451778 Zm00004b018196 Zm00004b018196,Zm00004b018196 unchanged
exon.297082 chr3 173449876 173449993 Zm00004b018196 173446922 173451778 Zm00004b018196 Zm00004b018196,Zm00004b018196 unchanged
exon.297083 chr3 173450259 173450332 Zm00004b018196 173446922 173451778 Zm00004b018196 Zm00004b018196,Zm00004b018196 unchanged
exon.297084 chr3 173450402 173450449 Zm00004b018196 173446922 173451778 Zm00004b018196 Zm00004b018196,Zm00004b018196 unchanged
exon.297085 chr3 173450533 173450698 Zm00004b018196 173446922 173451778 Zm00004b018196 Zm00004b018196,Zm00004b018196 unchanged
exon.297086 chr3 173450801 173450857 Zm00004b018196 173446922 173451778 Zm00004b018196 Zm00004b018196,Zm00004b018196 unchanged
exon.297087 chr3 173451006 173451077 Zm00004b018196 173446922 173451778 Zm00004b018196 Zm00004b018196,Zm00004b018196 unchanged
exon.297088 chr3 173451151 173451778 Zm00004b018196 173446922 173451778 Zm00004b018196 Zm00004b018196,Zm00004b018196 unchanged
exon.297253 chr3 173582229 173582597 Zm00004b018199 173582229 173574881 Zm00004b018199 Zm00004b018199,Zm00004b018199 unchanged
exon.297254 chr3 173580420 173580482 Zm00004b018199 173582229 173574881 Zm00004b018199 Zm00004b018199,Zm00004b018199 unchanged
exon.297255 chr3 173579220 173579454 Zm00004b018199 173582229 173574881 Zm00004b018199 Zm00004b018199,Zm00004b018199 unchanged
exon.297256 chr3 173578140 173579147 Zm00004b018199 173582229 173574881 Zm00004b018199 Zm00004b018199,Zm00004b018199 unchanged
exon.297257 chr3 173576308 173576432 Zm00004b018199 173582229 173574881 Zm00004b018199 Zm00004b018199,Zm00004b018199 unchanged
exon.297258 chr3 173574696 173574881 Zm00004b018199 173582229 173574881 Zm00004b018199 Zm00004b018199,Zm00004b018199 unchanged
exon.297278 chr3 173636226 173637620 Zm00004b018202 173636226 173637620 Zm00004b018202 Zm00004b018202,Zm00004b018202 unchanged
exon.297284 chr3 173753711 173754032 Zm00004b018203 173753711 173758251 Zm00004b018203 Zm00004b018203,Zm00004b018203 unchanged
exon.297285 chr3 173754130 173754162 Zm00004b018203 173753711 173758251 Zm00004b018203 Zm00004b018203,Zm00004b018203 unchanged
exon.297286 chr3 173755034 173755262 Zm00004b018203 173753711 173758251 Zm00004b018203 Zm00004b018203,Zm00004b018203 unchanged
exon.297287 chr3 173757445 173757577 Zm00004b018203 173753711 173758251 Zm00004b018203 Zm00004b018203,Zm00004b018203 unchanged
exon.297288 chr3 173757649 173758251 Zm00004b018203 173753711 173758251 Zm00004b018203 Zm00004b018203,Zm00004b018203 unchanged
exon.297296 chr3 173758740 173759318 Zm00004b018204 173758740 173761012 Zm00004b018204 Zm00004b018204,Zm00004b018204 unchanged
exon.297297 chr3 173760202 173760272 Zm00004b018204 173758740 173761012 Zm00004b018204 Zm00004b018204,Zm00004b018204 unchanged
exon.297298 chr3 173760394 173761012 Zm00004b018204 173758740 173761012 Zm00004b018204 Zm00004b018204,Zm00004b018204 unchanged
exon.297424 chr3 173793857 173794334 Zm00004b018206 173793857 173790098 Zm00004b018206 Zm00004b018206,Zm00004b018206 unchanged
exon.297425 chr3 173792660 173792959 Zm00004b018206 173793857 173790098 Zm00004b018206 Zm00004b018206,Zm00004b018206 unchanged
exon.297426 chr3 173792326 173792397 Zm00004b018206 173793857 173790098 Zm00004b018206 Zm00004b018206,Zm00004b018206 unchanged
exon.297427 chr3 173792116 173792226 Zm00004b018206 173793857 173790098 Zm00004b018206 Zm00004b018206,Zm00004b018206 unchanged
exon.297428 chr3 173791905 173792024 Zm00004b018206 173793857 173790098 Zm00004b018206 Zm00004b018206,Zm00004b018206 unchanged
exon.297429 chr3 173791551 173791652 Zm00004b018206 173793857 173790098 Zm00004b018206 Zm00004b018206,Zm00004b018206 unchanged
exon.297430 chr3 173791390 173791462 Zm00004b018206 173793857 173790098 Zm00004b018206 Zm00004b018206,Zm00004b018206 unchanged
exon.297431 chr3 173790884 173790964 Zm00004b018206 173793857 173790098 Zm00004b018206 Zm00004b018206,Zm00004b018206 unchanged
exon.297432 chr3 173790734 173790798 Zm00004b018206 173793857 173790098 Zm00004b018206 Zm00004b018206,Zm00004b018206 unchanged
exon.297433 chr3 173790468 173790569 Zm00004b018206 173793857 173790098 Zm00004b018206 Zm00004b018206,Zm00004b018206 unchanged
exon.297434 chr3 173790193 173790381 Zm00004b018206 173793857 173790098 Zm00004b018206 Zm00004b018206,Zm00004b018206 unchanged
exon.297435 chr3 173789106 173790098 Zm00004b018206 173793857 173790098 Zm00004b018206 Zm00004b018206,Zm00004b018206 unchanged
exon.297527 chr3 173908430 173909335 Zm00004b018207 173908430 173909335 Zm00004b018207 Zm00004b018207,Zm00004b018207 unchanged
exon.297549 chr3 173915353 173915488 Zm00004b018208 173915353 173911910 Zm00004b018208 Zm00004b018208,Zm00004b018208 unchanged
exon.297550 chr3 173914889 173915031 Zm00004b018208 173915353 173911910 Zm00004b018208 Zm00004b018208,Zm00004b018208 unchanged
exon.297551 chr3 173914333 173914496 Zm00004b018208 173915353 173911910 Zm00004b018208 Zm00004b018208,Zm00004b018208 unchanged
exon.297552 chr3 173914105 173914192 Zm00004b018208 173915353 173911910 Zm00004b018208 Zm00004b018208,Zm00004b018208 unchanged
exon.297553 chr3 173913914 173914030 Zm00004b018208 173915353 173911910 Zm00004b018208 Zm00004b018208,Zm00004b018208 unchanged
exon.297554 chr3 173912034 173912204 Zm00004b018208 173915353 173911910 Zm00004b018208 Zm00004b018208,Zm00004b018208 unchanged
exon.297555 chr3 173911845 173911910 Zm00004b018208 173915353 173911910 Zm00004b018208 Zm00004b018208,Zm00004b018208 unchanged
exon.297570 chr3 173962706 173963153 Zm00004b018209 173962706 173966467 Zm00004b018209 Zm00004b018209,Zm00004b018209 unchanged
exon.297571 chr3 173965398 173965572 Zm00004b018209 173962706 173966467 Zm00004b018209 Zm00004b018209,Zm00004b018209 unchanged
exon.297572 chr3 173965843 173966467 Zm00004b018209 173962706 173966467 Zm00004b018209 Zm00004b018209,Zm00004b018209 unchanged
exon.297583 chr3 173991982 173992076 Zm00004b018210 173991982 173985701 Zm00004b018210 Zm00004b018210,Zm00004b018210 unchanged
exon.297584 chr3 173989023 173989655 Zm00004b018210 173991982 173985701 Zm00004b018210 Zm00004b018210,Zm00004b018210 unchanged
exon.297585 chr3 173988399 173988484 Zm00004b018210 173991982 173985701 Zm00004b018210 Zm00004b018210,Zm00004b018210 unchanged
exon.297586 chr3 173987531 173987676 Zm00004b018210 173991982 173985701 Zm00004b018210 Zm00004b018210,Zm00004b018210 unchanged
exon.297587 chr3 173987075 173987200 Zm00004b018210 173991982 173985701 Zm00004b018210 Zm00004b018210,Zm00004b018210 unchanged
exon.297588 chr3 173986870 173986986 Zm00004b018210 173991982 173985701 Zm00004b018210 Zm00004b018210,Zm00004b018210 unchanged
exon.297589 chr3 173985775 173985918 Zm00004b018210 173991982 173985701 Zm00004b018210 Zm00004b018210,Zm00004b018210 unchanged
exon.297590 chr3 173984866 173985701 Zm00004b018210 173991982 173985701 Zm00004b018210 Zm00004b018210,Zm00004b018210 unchanged
exon.297606 chr3 174099723 174099861 Zm00004b018211 174099723 174095130 Zm00004b018211 Zm00004b018211,Zm00004b018211 unchanged
exon.297607 chr3 174098550 174098743 Zm00004b018211 174099723 174095130 Zm00004b018211 Zm00004b018211,Zm00004b018211 unchanged
exon.297608 chr3 174096566 174096647 Zm00004b018211 174099723 174095130 Zm00004b018211 Zm00004b018211,Zm00004b018211 unchanged
exon.297609 chr3 174096018 174096082 Zm00004b018211 174099723 174095130 Zm00004b018211 Zm00004b018211,Zm00004b018211 unchanged
exon.297610 chr3 174095761 174095860 Zm00004b018211 174099723 174095130 Zm00004b018211 Zm00004b018211,Zm00004b018211 unchanged
exon.297611 chr3 174095541 174095582 Zm00004b018211 174099723 174095130 Zm00004b018211 Zm00004b018211,Zm00004b018211 unchanged
exon.297612 chr3 174095217 174095258 Zm00004b018211 174099723 174095130 Zm00004b018211 Zm00004b018211,Zm00004b018211 unchanged
exon.297613 chr3 174094602 174095130 Zm00004b018211 174099723 174095130 Zm00004b018211 Zm00004b018211,Zm00004b018211 unchanged
exon.297622 chr3 174166866 174167405 Zm00004b018212 174166866 174167405 Zm00004b018212 Zm00004b018212,Zm00004b018212 unchanged
exon.297627 chr3 174169662 174169778 Zm00004b018213 174169662 174171703 Zm00004b018213 Zm00004b018213,Zm00004b018213 unchanged
exon.297628 chr3 174170471 174170504 Zm00004b018213 174169662 174171703 Zm00004b018213 Zm00004b018213,Zm00004b018213 unchanged
exon.297629 chr3 174171068 174171426 Zm00004b018213 174169662 174171703 Zm00004b018213 Zm00004b018213,Zm00004b018213 unchanged
exon.297630 chr3 174171613 174171703 Zm00004b018213 174169662 174171703 Zm00004b018213 Zm00004b018213,Zm00004b018213 unchanged
exon.297867 chr3 174233086 174234276 Zm00004b018216 174233086 174234276 Zm00004b018216 Zm00004b018216,Zm00004b018216 unchanged
exon.297904 chr3 174389622 174390359 Zm00004b018221 174389622 174390359 Zm00004b018221 Zm00004b018221,Zm00004b018221 unchanged
exon.297934 chr3 174488004 174488121 Zm00004b018224 174488004 174464229 Zm00004b018224 Zm00004b018224,Zm00004b018224 unchanged
exon.297935 chr3 174487522 174487599 Zm00004b018224 174488004 174464229 Zm00004b018224 Zm00004b018224,Zm00004b018224 unchanged
exon.297936 chr3 174472967 174473171 Zm00004b018224 174488004 174464229 Zm00004b018224 Zm00004b018224,Zm00004b018224 unchanged
exon.297937 chr3 174472791 174472885 Zm00004b018224 174488004 174464229 Zm00004b018224 Zm00004b018224,Zm00004b018224 unchanged
exon.297938 chr3 174469228 174469298 Zm00004b018224 174488004 174464229 Zm00004b018224 Zm00004b018224,Zm00004b018224 unchanged
exon.297939 chr3 174469101 174469148 Zm00004b018224 174488004 174464229 Zm00004b018224 Zm00004b018224,Zm00004b018224 unchanged
exon.297940 chr3 174466630 174466897 Zm00004b018224 174488004 174464229 Zm00004b018224 Zm00004b018224,Zm00004b018224 unchanged
exon.297941 chr3 174466408 174466524 Zm00004b018224 174488004 174464229 Zm00004b018224 Zm00004b018224,Zm00004b018224 unchanged
exon.297942 chr3 174464363 174466321 Zm00004b018224 174488004 174464229 Zm00004b018224 Zm00004b018224,Zm00004b018224 unchanged
exon.297943 chr3 174463617 174464229 Zm00004b018224 174488004 174464229 Zm00004b018224 Zm00004b018224,Zm00004b018224 unchanged
exon.298153 chr3 174952923 174953415 Zm00004b018236 174952923 174955583 Zm00004b018236 Zm00004b018236,Zm00004b018236 unchanged
exon.298154 chr3 174954026 174954092 Zm00004b018236 174952923 174955583 Zm00004b018236 Zm00004b018236,Zm00004b018236 unchanged
exon.298155 chr3 174954218 174954279 Zm00004b018236 174952923 174955583 Zm00004b018236 Zm00004b018236,Zm00004b018236 unchanged
exon.298156 chr3 174954452 174954599 Zm00004b018236 174952923 174955583 Zm00004b018236 Zm00004b018236,Zm00004b018236 unchanged
exon.298157 chr3 174954651 174954680 Zm00004b018236 174952923 174955583 Zm00004b018236 Zm00004b018236,Zm00004b018236 unchanged
exon.298158 chr3 174954790 174954834 Zm00004b018236 174952923 174955583 Zm00004b018236 Zm00004b018236,Zm00004b018236 unchanged
exon.298159 chr3 174955077 174955583 Zm00004b018236 174952923 174955583 Zm00004b018236 Zm00004b018236,Zm00004b018236 unchanged
exon.298172 chr3 174960266 174960488 Zm00004b018237 174960266 174964281 Zm00004b018237 Zm00004b018237,Zm00004b018237 unchanged
exon.298173 chr3 174960977 174961118 Zm00004b018237 174960266 174964281 Zm00004b018237 Zm00004b018237,Zm00004b018237 unchanged
exon.298174 chr3 174961900 174962133 Zm00004b018237 174960266 174964281 Zm00004b018237 Zm00004b018237,Zm00004b018237 unchanged
exon.298175 chr3 174962259 174962352 Zm00004b018237 174960266 174964281 Zm00004b018237 Zm00004b018237,Zm00004b018237 unchanged
exon.298176 chr3 174962459 174962673 Zm00004b018237 174960266 174964281 Zm00004b018237 Zm00004b018237,Zm00004b018237 unchanged
exon.298177 chr3 174963242 174964281 Zm00004b018237 174960266 174964281 Zm00004b018237 Zm00004b018237,Zm00004b018237 unchanged
exon.298374 chr3 174982453 174982581 Zm00004b018240 174982453 174983488 Zm00004b018240 Zm00004b018240,Zm00004b018240 unchanged
exon.298375 chr3 174982634 174983488 Zm00004b018240 174982453 174983488 Zm00004b018240 Zm00004b018240,Zm00004b018240 unchanged
exon.298463 chr3 175231955 175232282 Zm00004b018243 175231955 175230745 Zm00004b018243 Zm00004b018243,Zm00004b018243 unchanged
exon.298464 chr3 175231390 175231619 Zm00004b018243 175231955 175230745 Zm00004b018243 Zm00004b018243,Zm00004b018243 unchanged
exon.298465 chr3 175231102 175231302 Zm00004b018243 175231955 175230745 Zm00004b018243 Zm00004b018243,Zm00004b018243 unchanged
exon.298466 chr3 175229056 175230745 Zm00004b018243 175231955 175230745 Zm00004b018243 Zm00004b018243,Zm00004b018243 unchanged
exon.298491 chr3 175370914 175371169 Zm00004b018246 175370914 175371905 Zm00004b018246 Zm00004b018246,Zm00004b018246 unchanged
exon.298492 chr3 175371301 175371905 Zm00004b018246 175370914 175371905 Zm00004b018246 Zm00004b018246,Zm00004b018246 unchanged
exon.298506 chr3 175609797 175610958 Zm00004b018248 175609797 175613068 Zm00004b018248 Zm00004b018248,Zm00004b018248 unchanged
exon.298507 chr3 175611956 175613068 Zm00004b018248 175609797 175613068 Zm00004b018248 Zm00004b018248,Zm00004b018248 unchanged
exon.298512 chr3 175618378 175620057 Zm00004b018249 175618378 175615369 Zm00004b018249 Zm00004b018249,Zm00004b018249 unchanged
exon.298513 chr3 175617979 175618168 Zm00004b018249 175618378 175615369 Zm00004b018249 Zm00004b018249,Zm00004b018249 unchanged
exon.298514 chr3 175614675 175615369 Zm00004b018249 175618378 175615369 Zm00004b018249 Zm00004b018249,Zm00004b018249 unchanged
exon.298578 chr3 175956580 175956674 Zm00004b018254 175956580 175955469 Zm00004b018254 Zm00004b018254,Zm00004b018254 unchanged
exon.298579 chr3 175955043 175955469 Zm00004b018254 175956580 175955469 Zm00004b018254 Zm00004b018254,Zm00004b018254 unchanged
exon.298657 chr3 176168669 176168845 Zm00004b018259 176168669 176166172 Zm00004b018259 Zm00004b018259,Zm00004b018259 unchanged
exon.298658 chr3 176168112 176168327 Zm00004b018259 176168669 176166172 Zm00004b018259 Zm00004b018259,Zm00004b018259 unchanged
exon.298659 chr3 176167910 176167977 Zm00004b018259 176168669 176166172 Zm00004b018259 Zm00004b018259,Zm00004b018259 unchanged
exon.298660 chr3 176167651 176167829 Zm00004b018259 176168669 176166172 Zm00004b018259 Zm00004b018259,Zm00004b018259 unchanged
exon.298661 chr3 176167274 176167544 Zm00004b018259 176168669 176166172 Zm00004b018259 Zm00004b018259,Zm00004b018259 unchanged
exon.298662 chr3 176166569 176166663 Zm00004b018259 176168669 176166172 Zm00004b018259 Zm00004b018259,Zm00004b018259 unchanged
exon.298663 chr3 176166258 176166452 Zm00004b018259 176168669 176166172 Zm00004b018259 Zm00004b018259,Zm00004b018259 unchanged
exon.298664 chr3 176166198 176166235 Zm00004b018259 176168669 176166172 Zm00004b018259 Zm00004b018259,Zm00004b018259 unchanged
exon.298665 chr3 176166068 176166172 Zm00004b018259 176168669 176166172 Zm00004b018259 Zm00004b018259,Zm00004b018259 unchanged
exon.298803 chr3 176496081 176496243 Zm00004b018266 176496081 176497789 Zm00004b018266 Zm00004b018266,Zm00004b018266 unchanged
exon.298804 chr3 176496620 176496670 Zm00004b018266 176496081 176497789 Zm00004b018266 Zm00004b018266,Zm00004b018266 unchanged
exon.298805 chr3 176496765 176496856 Zm00004b018266 176496081 176497789 Zm00004b018266 Zm00004b018266,Zm00004b018266 unchanged
exon.298806 chr3 176496953 176497295 Zm00004b018266 176496081 176497789 Zm00004b018266 Zm00004b018266,Zm00004b018266 unchanged
exon.298807 chr3 176497388 176497789 Zm00004b018266 176496081 176497789 Zm00004b018266 Zm00004b018266,Zm00004b018266 unchanged
exon.298851 chr3 176534780 176535856 Zm00004b018268 176534780 176535856 Zm00004b018268 Zm00004b018268,Zm00004b018268 unchanged
exon.298855 chr3 176537907 176538121 Zm00004b018269 176537907 176537445 Zm00004b018269 Zm00004b018269,Zm00004b018269 unchanged
exon.298856 chr3 176537487 176537847 Zm00004b018269 176537907 176537445 Zm00004b018269 Zm00004b018269,Zm00004b018269 unchanged
exon.298857 chr3 176537275 176537445 Zm00004b018269 176537907 176537445 Zm00004b018269 Zm00004b018269,Zm00004b018269 unchanged
exon.298885 chr3 176545771 176545870 Zm00004b018271 176545771 176552278 Zm00004b018271 Zm00004b018271,Zm00004b018271 unchanged
exon.298886 chr3 176548718 176548789 Zm00004b018271 176545771 176552278 Zm00004b018271 Zm00004b018271,Zm00004b018271 unchanged
exon.298887 chr3 176548864 176548933 Zm00004b018271 176545771 176552278 Zm00004b018271 Zm00004b018271,Zm00004b018271 unchanged
exon.298888 chr3 176549674 176549803 Zm00004b018271 176545771 176552278 Zm00004b018271 Zm00004b018271,Zm00004b018271 unchanged
exon.298889 chr3 176549972 176550097 Zm00004b018271 176545771 176552278 Zm00004b018271 Zm00004b018271,Zm00004b018271 unchanged
exon.298890 chr3 176550175 176550305 Zm00004b018271 176545771 176552278 Zm00004b018271 Zm00004b018271,Zm00004b018271 unchanged
exon.298891 chr3 176550469 176550643 Zm00004b018271 176545771 176552278 Zm00004b018271 Zm00004b018271,Zm00004b018271 unchanged
exon.298892 chr3 176550740 176550830 Zm00004b018271 176545771 176552278 Zm00004b018271 Zm00004b018271,Zm00004b018271 unchanged
exon.298893 chr3 176551037 176551065 Zm00004b018271 176545771 176552278 Zm00004b018271 Zm00004b018271,Zm00004b018271 unchanged
exon.298894 chr3 176551335 176551523 Zm00004b018271 176545771 176552278 Zm00004b018271 Zm00004b018271,Zm00004b018271 unchanged
exon.298895 chr3 176551647 176552278 Zm00004b018271 176545771 176552278 Zm00004b018271 Zm00004b018271,Zm00004b018271 unchanged
exon.299053 chr3 176730125 176730741 Zm00004b018276 176730125 176724135 Zm00004b018276 Zm00004b018276,Zm00004b018276 unchanged
exon.299054 chr3 176729932 176730027 Zm00004b018276 176730125 176724135 Zm00004b018276 Zm00004b018276,Zm00004b018276 unchanged
exon.299055 chr3 176729720 176729832 Zm00004b018276 176730125 176724135 Zm00004b018276 Zm00004b018276,Zm00004b018276 unchanged
exon.299056 chr3 176729554 176729620 Zm00004b018276 176730125 176724135 Zm00004b018276 Zm00004b018276,Zm00004b018276 unchanged
exon.299057 chr3 176729377 176729469 Zm00004b018276 176730125 176724135 Zm00004b018276 Zm00004b018276,Zm00004b018276 unchanged
exon.299058 chr3 176729137 176729283 Zm00004b018276 176730125 176724135 Zm00004b018276 Zm00004b018276,Zm00004b018276 unchanged
exon.299059 chr3 176728730 176728818 Zm00004b018276 176730125 176724135 Zm00004b018276 Zm00004b018276,Zm00004b018276 unchanged
exon.299060 chr3 176728471 176728576 Zm00004b018276 176730125 176724135 Zm00004b018276 Zm00004b018276,Zm00004b018276 unchanged
exon.299061 chr3 176728164 176728251 Zm00004b018276 176730125 176724135 Zm00004b018276 Zm00004b018276,Zm00004b018276 unchanged
exon.299062 chr3 176727960 176728078 Zm00004b018276 176730125 176724135 Zm00004b018276 Zm00004b018276,Zm00004b018276 unchanged
exon.299063 chr3 176727059 176727223 Zm00004b018276 176730125 176724135 Zm00004b018276 Zm00004b018276,Zm00004b018276 unchanged
exon.299064 chr3 176726618 176726802 Zm00004b018276 176730125 176724135 Zm00004b018276 Zm00004b018276,Zm00004b018276 unchanged
exon.299065 chr3 176726329 176726432 Zm00004b018276 176730125 176724135 Zm00004b018276 Zm00004b018276,Zm00004b018276 unchanged
exon.299066 chr3 176725905 176726018 Zm00004b018276 176730125 176724135 Zm00004b018276 Zm00004b018276,Zm00004b018276 unchanged
exon.299067 chr3 176725601 176725725 Zm00004b018276 176730125 176724135 Zm00004b018276 Zm00004b018276,Zm00004b018276 unchanged
exon.299068 chr3 176725305 176725415 Zm00004b018276 176730125 176724135 Zm00004b018276 Zm00004b018276,Zm00004b018276 unchanged
exon.299069 chr3 176725005 176725216 Zm00004b018276 176730125 176724135 Zm00004b018276 Zm00004b018276,Zm00004b018276 unchanged
exon.299070 chr3 176724567 176724903 Zm00004b018276 176730125 176724135 Zm00004b018276 Zm00004b018276,Zm00004b018276 unchanged
exon.299071 chr3 176723128 176724135 Zm00004b018276 176730125 176724135 Zm00004b018276 Zm00004b018276,Zm00004b018276 unchanged
exon.299098 chr3 176818260 176818522 Zm00004b018277 176818260 176825668 Zm00004b018277 Zm00004b018277,Zm00004b018277 unchanged
exon.299099 chr3 176820889 176821252 Zm00004b018277 176818260 176825668 Zm00004b018277 Zm00004b018277,Zm00004b018277 unchanged
exon.299100 chr3 176824279 176824398 Zm00004b018277 176818260 176825668 Zm00004b018277 Zm00004b018277,Zm00004b018277 unchanged
exon.299101 chr3 176824517 176824642 Zm00004b018277 176818260 176825668 Zm00004b018277 Zm00004b018277,Zm00004b018277 unchanged
exon.299102 chr3 176824750 176824833 Zm00004b018277 176818260 176825668 Zm00004b018277 Zm00004b018277,Zm00004b018277 unchanged
exon.299103 chr3 176824931 176825023 Zm00004b018277 176818260 176825668 Zm00004b018277 Zm00004b018277,Zm00004b018277 unchanged
exon.299104 chr3 176825313 176825527 Zm00004b018277 176818260 176825668 Zm00004b018277 Zm00004b018277,Zm00004b018277 unchanged
exon.299105 chr3 176825563 176825668 Zm00004b018277 176818260 176825668 Zm00004b018277 Zm00004b018277,Zm00004b018277 unchanged
exon.299115 chr3 176820866 176821699 Zm00004b018278 176820866 176818734 Zm00004b018278 Zm00004b018278,Zm00004b018278 unchanged
exon.299116 chr3 176818699 176818734 Zm00004b018278 176820866 176818734 Zm00004b018278 Zm00004b018278,Zm00004b018278 unchanged
exon.299181 chr3 176952384 176952560 Zm00004b018280 176952384 176960953 Zm00004b018280 Zm00004b018280,Zm00004b018280 unchanged
exon.299182 chr3 176952849 176952963 Zm00004b018280 176952384 176960953 Zm00004b018280 Zm00004b018280,Zm00004b018280 unchanged
exon.299183 chr3 176953056 176953119 Zm00004b018280 176952384 176960953 Zm00004b018280 Zm00004b018280,Zm00004b018280 unchanged
exon.299184 chr3 176958499 176958517 Zm00004b018280 176952384 176960953 Zm00004b018280 Zm00004b018280,Zm00004b018280 unchanged
exon.299185 chr3 176958995 176959150 Zm00004b018280 176952384 176960953 Zm00004b018280 Zm00004b018280,Zm00004b018280 unchanged
exon.299186 chr3 176959338 176959696 Zm00004b018280 176952384 176960953 Zm00004b018280 Zm00004b018280,Zm00004b018280 unchanged
exon.299187 chr3 176960809 176960953 Zm00004b018280 176952384 176960953 Zm00004b018280 Zm00004b018280,Zm00004b018280 unchanged
exon.299214 chr3 176977947 176978831 Zm00004b018283 176977947 176978831 Zm00004b018283 Zm00004b018283,Zm00004b018283 unchanged
exon.299216 chr3 177033880 177034080 Zm00004b018284 177033880 177034080 Zm00004b018284 Zm00004b018284,Zm00004b018284 unchanged
exon.299219 chr3 177104904 177105616 Zm00004b018285 177104904 177107045 Zm00004b018285 Zm00004b018285,Zm00004b018285 unchanged
exon.299220 chr3 177105822 177107045 Zm00004b018285 177104904 177107045 Zm00004b018285 Zm00004b018285,Zm00004b018285 unchanged
exon.299315 chr3 177157465 177157800 Zm00004b018288 177157465 177153117 Zm00004b018288 Zm00004b018288,Zm00004b018288 unchanged
exon.299316 chr3 177157103 177157231 Zm00004b018288 177157465 177153117 Zm00004b018288 Zm00004b018288,Zm00004b018288 unchanged
exon.299317 chr3 177156519 177156682 Zm00004b018288 177157465 177153117 Zm00004b018288 Zm00004b018288,Zm00004b018288 unchanged
exon.299318 chr3 177153451 177153595 Zm00004b018288 177157465 177153117 Zm00004b018288 Zm00004b018288,Zm00004b018288 unchanged
exon.299319 chr3 177153100 177153117 Zm00004b018288 177157465 177153117 Zm00004b018288 Zm00004b018288,Zm00004b018288 unchanged
exon.299516 chr3 177227880 177227931 Zm00004b018294 177227880 177226600 Zm00004b018294 Zm00004b018294,Zm00004b018294 unchanged
exon.299517 chr3 177227757 177227832 Zm00004b018294 177227880 177226600 Zm00004b018294 Zm00004b018294,Zm00004b018294 unchanged
exon.299518 chr3 177227535 177227670 Zm00004b018294 177227880 177226600 Zm00004b018294 Zm00004b018294,Zm00004b018294 unchanged
exon.299519 chr3 177224930 177226600 Zm00004b018294 177227880 177226600 Zm00004b018294 Zm00004b018294,Zm00004b018294 unchanged
exon.299533 chr3 177258910 177259308 Zm00004b018295 177258910 177254330 Zm00004b018295 Zm00004b018295,Zm00004b018295 unchanged
exon.299534 chr3 177258677 177258830 Zm00004b018295 177258910 177254330 Zm00004b018295 Zm00004b018295,Zm00004b018295 unchanged
exon.299535 chr3 177258452 177258523 Zm00004b018295 177258910 177254330 Zm00004b018295 Zm00004b018295,Zm00004b018295 unchanged
exon.299536 chr3 177258280 177258374 Zm00004b018295 177258910 177254330 Zm00004b018295 Zm00004b018295,Zm00004b018295 unchanged
exon.299537 chr3 177256114 177256225 Zm00004b018295 177258910 177254330 Zm00004b018295 Zm00004b018295,Zm00004b018295 unchanged
exon.299538 chr3 177255447 177255513 Zm00004b018295 177258910 177254330 Zm00004b018295 Zm00004b018295,Zm00004b018295 unchanged
exon.299539 chr3 177255310 177255352 Zm00004b018295 177258910 177254330 Zm00004b018295 Zm00004b018295,Zm00004b018295 unchanged
exon.299540 chr3 177254812 177254865 Zm00004b018295 177258910 177254330 Zm00004b018295 Zm00004b018295,Zm00004b018295 unchanged
exon.299541 chr3 177254415 177254490 Zm00004b018295 177258910 177254330 Zm00004b018295 Zm00004b018295,Zm00004b018295 unchanged
exon.299542 chr3 177254137 177254330 Zm00004b018295 177258910 177254330 Zm00004b018295 Zm00004b018295,Zm00004b018295 unchanged
exon.299785 chr3 177466623 177468257 Zm00004b018304 177466623 177468257 Zm00004b018304 Zm00004b018304,Zm00004b018304 unchanged
exon.299815 chr3 177710054 177710731 Zm00004b018307 177710054 177715203 Zm00004b018307 Zm00004b018307,Zm00004b018307 unchanged
exon.299816 chr3 177710839 177711019 Zm00004b018307 177710054 177715203 Zm00004b018307 Zm00004b018307,Zm00004b018307 unchanged
exon.299817 chr3 177711133 177711185 Zm00004b018307 177710054 177715203 Zm00004b018307 Zm00004b018307,Zm00004b018307 unchanged
exon.299818 chr3 177711269 177711370 Zm00004b018307 177710054 177715203 Zm00004b018307 Zm00004b018307,Zm00004b018307 unchanged
exon.299819 chr3 177711465 177711570 Zm00004b018307 177710054 177715203 Zm00004b018307 Zm00004b018307,Zm00004b018307 unchanged
exon.299820 chr3 177711659 177711737 Zm00004b018307 177710054 177715203 Zm00004b018307 Zm00004b018307,Zm00004b018307 unchanged
exon.299821 chr3 177712130 177712295 Zm00004b018307 177710054 177715203 Zm00004b018307 Zm00004b018307,Zm00004b018307 unchanged
exon.299822 chr3 177713889 177714266 Zm00004b018307 177710054 177715203 Zm00004b018307 Zm00004b018307,Zm00004b018307 unchanged
exon.299823 chr3 177714405 177714627 Zm00004b018307 177710054 177715203 Zm00004b018307 Zm00004b018307,Zm00004b018307 unchanged
exon.299824 chr3 177714732 177715203 Zm00004b018307 177710054 177715203 Zm00004b018307 Zm00004b018307,Zm00004b018307 unchanged
exon.299845 chr3 177942204 177942861 Zm00004b018311 177942204 177942126 Zm00004b018311 Zm00004b018311,Zm00004b018311 unchanged
exon.299846 chr3 177941352 177942126 Zm00004b018311 177942204 177942126 Zm00004b018311 Zm00004b018311,Zm00004b018311 unchanged
exon.299852 chr3 177968573 177968785 Zm00004b018312 177968573 177966950 Zm00004b018312 Zm00004b018312,Zm00004b018312 unchanged
exon.299853 chr3 177967232 177967478 Zm00004b018312 177968573 177966950 Zm00004b018312 Zm00004b018312,Zm00004b018312 unchanged
exon.299854 chr3 177967059 177967129 Zm00004b018312 177968573 177966950 Zm00004b018312 Zm00004b018312,Zm00004b018312 unchanged
exon.299855 chr3 177966411 177966950 Zm00004b018312 177968573 177966950 Zm00004b018312 Zm00004b018312,Zm00004b018312 unchanged
exon.299880 chr3 177998428 177998628 Zm00004b018314 177998428 177998628 Zm00004b018314 Zm00004b018314,Zm00004b018314 unchanged
exon.300028 chr3 178381684 178381972 Zm00004b018322 178381684 178376529 Zm00004b018322 Zm00004b018322,Zm00004b018322 unchanged
exon.300029 chr3 178381013 178381160 Zm00004b018322 178381684 178376529 Zm00004b018322 Zm00004b018322,Zm00004b018322 unchanged
exon.300030 chr3 178380710 178380861 Zm00004b018322 178381684 178376529 Zm00004b018322 Zm00004b018322,Zm00004b018322 unchanged
exon.300031 chr3 178378719 178378783 Zm00004b018322 178381684 178376529 Zm00004b018322 Zm00004b018322,Zm00004b018322 unchanged
exon.300032 chr3 178378445 178378501 Zm00004b018322 178381684 178376529 Zm00004b018322 Zm00004b018322,Zm00004b018322 unchanged
exon.300033 chr3 178378183 178378375 Zm00004b018322 178381684 178376529 Zm00004b018322 Zm00004b018322,Zm00004b018322 unchanged
exon.300034 chr3 178377868 178378016 Zm00004b018322 178381684 178376529 Zm00004b018322 Zm00004b018322,Zm00004b018322 unchanged
exon.300035 chr3 178377010 178377115 Zm00004b018322 178381684 178376529 Zm00004b018322 Zm00004b018322,Zm00004b018322 unchanged
exon.300036 chr3 178376842 178376872 Zm00004b018322 178381684 178376529 Zm00004b018322 Zm00004b018322,Zm00004b018322 unchanged
exon.300037 chr3 178376654 178376760 Zm00004b018322 178381684 178376529 Zm00004b018322 Zm00004b018322,Zm00004b018322 unchanged
exon.300038 chr3 178374227 178376529 Zm00004b018322 178381684 178376529 Zm00004b018322 Zm00004b018322,Zm00004b018322 unchanged
exon.300053 chr3 178384759 178384833 Zm00004b018323 178384759 178383883 Zm00004b018323 Zm00004b018323,Zm00004b018323 unchanged
exon.300054 chr3 178384456 178384542 Zm00004b018323 178384759 178383883 Zm00004b018323 Zm00004b018323,Zm00004b018323 unchanged
exon.300055 chr3 178383958 178384374 Zm00004b018323 178384759 178383883 Zm00004b018323 Zm00004b018323,Zm00004b018323 unchanged
exon.300056 chr3 178383442 178383883 Zm00004b018323 178384759 178383883 Zm00004b018323 Zm00004b018323,Zm00004b018323 unchanged
exon.300108 chr3 178461594 178462011 Zm00004b018326 178461594 178456246 Zm00004b018326 Zm00004b018326,Zm00004b018326 unchanged
exon.300109 chr3 178461427 178461571 Zm00004b018326 178461594 178456246 Zm00004b018326 Zm00004b018326,Zm00004b018326 unchanged
exon.300110 chr3 178461217 178461291 Zm00004b018326 178461594 178456246 Zm00004b018326 Zm00004b018326,Zm00004b018326 unchanged
exon.300111 chr3 178459771 178459872 Zm00004b018326 178461594 178456246 Zm00004b018326 Zm00004b018326,Zm00004b018326 unchanged
exon.300112 chr3 178459637 178459690 Zm00004b018326 178461594 178456246 Zm00004b018326 Zm00004b018326,Zm00004b018326 unchanged
exon.300113 chr3 178459331 178459423 Zm00004b018326 178461594 178456246 Zm00004b018326 Zm00004b018326,Zm00004b018326 unchanged
exon.300114 chr3 178459146 178459238 Zm00004b018326 178461594 178456246 Zm00004b018326 Zm00004b018326,Zm00004b018326 unchanged
exon.300115 chr3 178458974 178459043 Zm00004b018326 178461594 178456246 Zm00004b018326 Zm00004b018326,Zm00004b018326 unchanged
exon.300116 chr3 178456553 178456650 Zm00004b018326 178461594 178456246 Zm00004b018326 Zm00004b018326,Zm00004b018326 unchanged
exon.300117 chr3 178456351 178456479 Zm00004b018326 178461594 178456246 Zm00004b018326 Zm00004b018326,Zm00004b018326 unchanged
exon.300118 chr3 178455454 178456246 Zm00004b018326 178461594 178456246 Zm00004b018326 Zm00004b018326,Zm00004b018326 unchanged
exon.300165 chr3 178517869 178518677 Zm00004b018329 178517869 178526782 Zm00004b018329 Zm00004b018329,Zm00004b018329 unchanged
exon.300166 chr3 178518904 178518976 Zm00004b018329 178517869 178526782 Zm00004b018329 Zm00004b018329,Zm00004b018329 unchanged
exon.300167 chr3 178519600 178519823 Zm00004b018329 178517869 178526782 Zm00004b018329 Zm00004b018329,Zm00004b018329 unchanged
exon.300168 chr3 178521012 178521060 Zm00004b018329 178517869 178526782 Zm00004b018329 Zm00004b018329,Zm00004b018329 unchanged
exon.300169 chr3 178521410 178521611 Zm00004b018329 178517869 178526782 Zm00004b018329 Zm00004b018329,Zm00004b018329 unchanged
exon.300170 chr3 178521786 178521914 Zm00004b018329 178517869 178526782 Zm00004b018329 Zm00004b018329,Zm00004b018329 unchanged
exon.300171 chr3 178522660 178522841 Zm00004b018329 178517869 178526782 Zm00004b018329 Zm00004b018329,Zm00004b018329 unchanged
exon.300172 chr3 178523188 178523339 Zm00004b018329 178517869 178526782 Zm00004b018329 Zm00004b018329,Zm00004b018329 unchanged
exon.300173 chr3 178524027 178524063 Zm00004b018329 178517869 178526782 Zm00004b018329 Zm00004b018329,Zm00004b018329 unchanged
exon.300174 chr3 178524315 178524396 Zm00004b018329 178517869 178526782 Zm00004b018329 Zm00004b018329,Zm00004b018329 unchanged
exon.300175 chr3 178524491 178524633 Zm00004b018329 178517869 178526782 Zm00004b018329 Zm00004b018329,Zm00004b018329 unchanged
exon.300176 chr3 178525524 178525655 Zm00004b018329 178517869 178526782 Zm00004b018329 Zm00004b018329,Zm00004b018329 unchanged
exon.300177 chr3 178525749 178526024 Zm00004b018329 178517869 178526782 Zm00004b018329 Zm00004b018329,Zm00004b018329 unchanged
exon.300178 chr3 178526315 178526782 Zm00004b018329 178517869 178526782 Zm00004b018329 Zm00004b018329,Zm00004b018329 unchanged
exon.300397 chr3 178982793 178982918 Zm00004b018335 178982793 178984993 Zm00004b018335 Zm00004b018335,Zm00004b018335 unchanged
exon.300398 chr3 178983280 178983325 Zm00004b018335 178982793 178984993 Zm00004b018335 Zm00004b018335,Zm00004b018335 unchanged
exon.300399 chr3 178983372 178983490 Zm00004b018335 178982793 178984993 Zm00004b018335 Zm00004b018335,Zm00004b018335 unchanged
exon.300400 chr3 178983654 178983734 Zm00004b018335 178982793 178984993 Zm00004b018335 Zm00004b018335,Zm00004b018335 unchanged
exon.300401 chr3 178983830 178983917 Zm00004b018335 178982793 178984993 Zm00004b018335 Zm00004b018335,Zm00004b018335 unchanged
exon.300402 chr3 178984498 178984631 Zm00004b018335 178982793 178984993 Zm00004b018335 Zm00004b018335,Zm00004b018335 unchanged
exon.300403 chr3 178984979 178984993 Zm00004b018335 178982793 178984993 Zm00004b018335 Zm00004b018335,Zm00004b018335 unchanged
exon.300586 chr3 179240639 179240970 Zm00004b018341 179240639 179249225 Zm00004b018341 Zm00004b018341,Zm00004b018341 unchanged
exon.300587 chr3 179242857 179242909 Zm00004b018341 179240639 179249225 Zm00004b018341 Zm00004b018341,Zm00004b018341 unchanged
exon.300588 chr3 179243005 179243114 Zm00004b018341 179240639 179249225 Zm00004b018341 Zm00004b018341,Zm00004b018341 unchanged
exon.300589 chr3 179243519 179243686 Zm00004b018341 179240639 179249225 Zm00004b018341 Zm00004b018341,Zm00004b018341 unchanged
exon.300590 chr3 179243784 179243881 Zm00004b018341 179240639 179249225 Zm00004b018341 Zm00004b018341,Zm00004b018341 unchanged
exon.300591 chr3 179246799 179246925 Zm00004b018341 179240639 179249225 Zm00004b018341 Zm00004b018341,Zm00004b018341 unchanged
exon.300592 chr3 179248357 179248484 Zm00004b018341 179240639 179249225 Zm00004b018341 Zm00004b018341,Zm00004b018341 unchanged
exon.300593 chr3 179248582 179249225 Zm00004b018341 179240639 179249225 Zm00004b018341 Zm00004b018341,Zm00004b018341 unchanged
exon.300673 chr3 179408353 179409244 Zm00004b018345 179408353 179411723 Zm00004b018345 Zm00004b018345,Zm00004b018345 unchanged
exon.300674 chr3 179409342 179409413 Zm00004b018345 179408353 179411723 Zm00004b018345 Zm00004b018345,Zm00004b018345 unchanged
exon.300675 chr3 179409879 179409908 Zm00004b018345 179408353 179411723 Zm00004b018345 Zm00004b018345,Zm00004b018345 unchanged
exon.300676 chr3 179411294 179411723 Zm00004b018345 179408353 179411723 Zm00004b018345 Zm00004b018345,Zm00004b018345 unchanged
exon.300924 chr3 179485938 179486242 Zm00004b018351 179485938 179488813 Zm00004b018351 Zm00004b018351,Zm00004b018351 unchanged
exon.300925 chr3 179487839 179487934 Zm00004b018351 179485938 179488813 Zm00004b018351 Zm00004b018351,Zm00004b018351 unchanged
exon.300926 chr3 179488712 179488813 Zm00004b018351 179485938 179488813 Zm00004b018351 Zm00004b018351,Zm00004b018351 unchanged
exon.301073 chr3 179661454 179661862 Zm00004b018357 179661454 179663751 Zm00004b018357 Zm00004b018357,Zm00004b018357 unchanged
exon.301074 chr3 179662390 179663751 Zm00004b018357 179661454 179663751 Zm00004b018357 Zm00004b018357,Zm00004b018357 unchanged
exon.301081 chr3 179778537 179779763 Zm00004b018360 179778537 179779763 Zm00004b018360 Zm00004b018360,Zm00004b018360 unchanged
exon.301083 chr3 179782626 179784056 Zm00004b018361 179782626 179784056 Zm00004b018361 Zm00004b018361,Zm00004b018361 unchanged
exon.301085 chr3 179814939 179816360 Zm00004b018362 179814939 179816360 Zm00004b018362 Zm00004b018362,Zm00004b018362 unchanged
exon.301087 chr3 179823464 179824087 Zm00004b018363 179823464 179824087 Zm00004b018363 Zm00004b018363,Zm00004b018363 unchanged
exon.301089 chr3 179857868 179859286 Zm00004b018364 179857868 179859286 Zm00004b018364 Zm00004b018364,Zm00004b018364 unchanged
exon.301139 chr3 180133473 180134045 Zm00004b018367 180133473 180145863 Zm00004b018367 Zm00004b018367,Zm00004b018367 unchanged
exon.301140 chr3 180134131 180134380 Zm00004b018367 180133473 180145863 Zm00004b018367 Zm00004b018367,Zm00004b018367 unchanged
exon.301141 chr3 180134458 180134524 Zm00004b018367 180133473 180145863 Zm00004b018367 Zm00004b018367,Zm00004b018367 unchanged
exon.301142 chr3 180134601 180134684 Zm00004b018367 180133473 180145863 Zm00004b018367 Zm00004b018367,Zm00004b018367 unchanged
exon.301143 chr3 180135034 180135114 Zm00004b018367 180133473 180145863 Zm00004b018367 Zm00004b018367,Zm00004b018367 unchanged
exon.301144 chr3 180135567 180135648 Zm00004b018367 180133473 180145863 Zm00004b018367 Zm00004b018367,Zm00004b018367 unchanged
exon.301145 chr3 180135725 180135774 Zm00004b018367 180133473 180145863 Zm00004b018367 Zm00004b018367,Zm00004b018367 unchanged
exon.301146 chr3 180136850 180136923 Zm00004b018367 180133473 180145863 Zm00004b018367 Zm00004b018367,Zm00004b018367 unchanged
exon.301147 chr3 180137055 180137106 Zm00004b018367 180133473 180145863 Zm00004b018367 Zm00004b018367,Zm00004b018367 unchanged
exon.301148 chr3 180137209 180137823 Zm00004b018367 180133473 180145863 Zm00004b018367 Zm00004b018367,Zm00004b018367 unchanged
exon.301149 chr3 180137912 180139335 Zm00004b018367 180133473 180145863 Zm00004b018367 Zm00004b018367,Zm00004b018367 unchanged
exon.301150 chr3 180139619 180139634 Zm00004b018367 180133473 180145863 Zm00004b018367 Zm00004b018367,Zm00004b018367 unchanged
exon.301151 chr3 180140813 180141484 Zm00004b018367 180133473 180145863 Zm00004b018367 Zm00004b018367,Zm00004b018367 unchanged
exon.301152 chr3 180142748 180142778 Zm00004b018367 180133473 180145863 Zm00004b018367 Zm00004b018367,Zm00004b018367 unchanged
exon.301153 chr3 180144909 180145863 Zm00004b018367 180133473 180145863 Zm00004b018367 Zm00004b018367,Zm00004b018367 unchanged
exon.301171 chr3 180185656 180186489 Zm00004b018369 180185656 180186489 Zm00004b018369 Zm00004b018369,Zm00004b018369 unchanged
exon.301173 chr3 180191733 180192743 Zm00004b018370 180191733 180192743 Zm00004b018370 Zm00004b018370,Zm00004b018370 unchanged
exon.301175 chr3 180211103 180211627 Zm00004b018371 180211103 180211627 Zm00004b018371 Zm00004b018371,Zm00004b018371 unchanged
exon.301181 chr3 180240606 180240980 Zm00004b018374 180240606 180240980 Zm00004b018374 Zm00004b018374,Zm00004b018374 unchanged
exon.301189 chr3 180318680 180319177 Zm00004b018376 180318680 180318416 Zm00004b018376 Zm00004b018376,Zm00004b018376 unchanged
exon.301190 chr3 180317915 180318416 Zm00004b018376 180318680 180318416 Zm00004b018376 Zm00004b018376,Zm00004b018376 unchanged
exon.301252 chr3 180424365 180424493 Zm00004b018382 180424365 180425399 Zm00004b018382 Zm00004b018382,Zm00004b018382 unchanged
exon.301253 chr3 180424776 180425399 Zm00004b018382 180424365 180425399 Zm00004b018382 Zm00004b018382,Zm00004b018382 unchanged
exon.301258 chr3 180428765 180429622 Zm00004b018383 180428765 180426087 Zm00004b018383 Zm00004b018383,Zm00004b018383 unchanged
exon.301259 chr3 180427830 180427984 Zm00004b018383 180428765 180426087 Zm00004b018383 Zm00004b018383,Zm00004b018383 unchanged
exon.301260 chr3 180424819 180426087 Zm00004b018383 180428765 180426087 Zm00004b018383 Zm00004b018383,Zm00004b018383 unchanged
exon.301266 chr3 180465509 180466336 Zm00004b018385 180465509 180466336 Zm00004b018385 Zm00004b018385,Zm00004b018385 unchanged
exon.301269 chr3 180487303 180487339 Zm00004b018386 180487303 180486585 Zm00004b018386 Zm00004b018386,Zm00004b018386 unchanged
exon.301270 chr3 180484838 180486585 Zm00004b018386 180487303 180486585 Zm00004b018386 Zm00004b018386,Zm00004b018386 unchanged
exon.301273 chr3 180493240 180494145 Zm00004b018387 180493240 180494145 Zm00004b018387 Zm00004b018387,Zm00004b018387 unchanged
exon.301276 chr3 180505869 180506382 Zm00004b018388 180505869 180505775 Zm00004b018388 Zm00004b018388,Zm00004b018388 unchanged
exon.301277 chr3 180505329 180505775 Zm00004b018388 180505869 180505775 Zm00004b018388 Zm00004b018388,Zm00004b018388 unchanged
exon.301281 chr3 180508211 180508762 Zm00004b018389 180508211 180508106 Zm00004b018389 Zm00004b018389,Zm00004b018389 unchanged
exon.301282 chr3 180507534 180508106 Zm00004b018389 180508211 180508106 Zm00004b018389 Zm00004b018389,Zm00004b018389 unchanged
exon.301286 chr3 180594904 180595421 Zm00004b018390 180594904 180594777 Zm00004b018390 Zm00004b018390,Zm00004b018390 unchanged
exon.301287 chr3 180594372 180594777 Zm00004b018390 180594904 180594777 Zm00004b018390 Zm00004b018390,Zm00004b018390 unchanged
exon.301322 chr3 180764399 180764652 Zm00004b018395 180764399 180772297 Zm00004b018395 Zm00004b018395,Zm00004b018395 unchanged
exon.301323 chr3 180765334 180765479 Zm00004b018395 180764399 180772297 Zm00004b018395 Zm00004b018395,Zm00004b018395 unchanged
exon.301324 chr3 180765861 180765958 Zm00004b018395 180764399 180772297 Zm00004b018395 Zm00004b018395,Zm00004b018395 unchanged
exon.301325 chr3 180766329 180766580 Zm00004b018395 180764399 180772297 Zm00004b018395 Zm00004b018395,Zm00004b018395 unchanged
exon.301326 chr3 180767664 180767711 Zm00004b018395 180764399 180772297 Zm00004b018395 Zm00004b018395,Zm00004b018395 unchanged
exon.301327 chr3 180767857 180767916 Zm00004b018395 180764399 180772297 Zm00004b018395 Zm00004b018395,Zm00004b018395 unchanged
exon.301328 chr3 180768051 180768128 Zm00004b018395 180764399 180772297 Zm00004b018395 Zm00004b018395,Zm00004b018395 unchanged
exon.301329 chr3 180768240 180768420 Zm00004b018395 180764399 180772297 Zm00004b018395 Zm00004b018395,Zm00004b018395 unchanged
exon.301330 chr3 180768539 180768810 Zm00004b018395 180764399 180772297 Zm00004b018395 Zm00004b018395,Zm00004b018395 unchanged
exon.301331 chr3 180768896 180769135 Zm00004b018395 180764399 180772297 Zm00004b018395 Zm00004b018395,Zm00004b018395 unchanged
exon.301332 chr3 180770994 180771136 Zm00004b018395 180764399 180772297 Zm00004b018395 Zm00004b018395,Zm00004b018395 unchanged
exon.301333 chr3 180771477 180771935 Zm00004b018395 180764399 180772297 Zm00004b018395 Zm00004b018395,Zm00004b018395 unchanged
exon.301334 chr3 180771963 180772297 Zm00004b018395 180764399 180772297 Zm00004b018395 Zm00004b018395,Zm00004b018395 unchanged
exon.301415 chr3 180846230 180846795 Zm00004b018398 180846230 180845813 Zm00004b018398 Zm00004b018398,Zm00004b018398 unchanged
exon.301416 chr3 180845927 180846138 Zm00004b018398 180846230 180845813 Zm00004b018398 Zm00004b018398,Zm00004b018398 unchanged
exon.301417 chr3 180844865 180845813 Zm00004b018398 180846230 180845813 Zm00004b018398 Zm00004b018398,Zm00004b018398 unchanged
exon.301429 chr3 180879819 180879965 Zm00004b018400 180879819 180878839 Zm00004b018400 Zm00004b018400,Zm00004b018400 unchanged
exon.301430 chr3 180879579 180879643 Zm00004b018400 180879819 180878839 Zm00004b018400 Zm00004b018400,Zm00004b018400 unchanged
exon.301431 chr3 180878960 180879101 Zm00004b018400 180879819 180878839 Zm00004b018400 Zm00004b018400,Zm00004b018400 unchanged
exon.301432 chr3 180878804 180878839 Zm00004b018400 180879819 180878839 Zm00004b018400 Zm00004b018400,Zm00004b018400 unchanged
exon.301437 chr3 180961738 180962913 Zm00004b018401 180961738 180962913 Zm00004b018401 Zm00004b018401,Zm00004b018401 unchanged
exon.301498 chr3 181211460 181211838 Zm00004b018404 181211460 181214186 Zm00004b018404 Zm00004b018404,Zm00004b018404 unchanged
exon.301499 chr3 181213251 181213369 Zm00004b018404 181211460 181214186 Zm00004b018404 Zm00004b018404,Zm00004b018404 unchanged
exon.301500 chr3 181214004 181214186 Zm00004b018404 181211460 181214186 Zm00004b018404 Zm00004b018404,Zm00004b018404 unchanged
exon.301591 chr3 181287662 181290462 Zm00004b018406 181287662 181285020 Zm00004b018406 Zm00004b018406,Zm00004b018406 unchanged
exon.301592 chr3 181287210 181287467 Zm00004b018406 181287662 181285020 Zm00004b018406 Zm00004b018406,Zm00004b018406 unchanged
exon.301593 chr3 181286948 181287107 Zm00004b018406 181287662 181285020 Zm00004b018406 Zm00004b018406,Zm00004b018406 unchanged
exon.301594 chr3 181286684 181286856 Zm00004b018406 181287662 181285020 Zm00004b018406 Zm00004b018406,Zm00004b018406 unchanged
exon.301595 chr3 181285798 181286020 Zm00004b018406 181287662 181285020 Zm00004b018406 Zm00004b018406,Zm00004b018406 unchanged
exon.301596 chr3 181285495 181285649 Zm00004b018406 181287662 181285020 Zm00004b018406 Zm00004b018406,Zm00004b018406 unchanged
exon.301597 chr3 181285315 181285404 Zm00004b018406 181287662 181285020 Zm00004b018406 Zm00004b018406,Zm00004b018406 unchanged
exon.301598 chr3 181285169 181285240 Zm00004b018406 181287662 181285020 Zm00004b018406 Zm00004b018406,Zm00004b018406 unchanged
exon.301599 chr3 181284638 181285020 Zm00004b018406 181287662 181285020 Zm00004b018406 Zm00004b018406,Zm00004b018406 unchanged
exon.301698 chr3 181583227 181583613 Zm00004b018411 181583227 181581581 Zm00004b018411 Zm00004b018411,Zm00004b018411 unchanged
exon.301699 chr3 181581914 181582204 Zm00004b018411 181583227 181581581 Zm00004b018411 Zm00004b018411,Zm00004b018411 unchanged
exon.301700 chr3 181581267 181581581 Zm00004b018411 181583227 181581581 Zm00004b018411 Zm00004b018411,Zm00004b018411 unchanged
exon.301708 chr3 181647486 181647881 Zm00004b018412 181647486 181653962 Zm00004b018412 Zm00004b018412,Zm00004b018412 unchanged
exon.301709 chr3 181652169 181652266 Zm00004b018412 181647486 181653962 Zm00004b018412 Zm00004b018412,Zm00004b018412 unchanged
exon.301710 chr3 181652399 181652585 Zm00004b018412 181647486 181653962 Zm00004b018412 Zm00004b018412,Zm00004b018412 unchanged
exon.301711 chr3 181652662 181652792 Zm00004b018412 181647486 181653962 Zm00004b018412 Zm00004b018412,Zm00004b018412 unchanged
exon.301712 chr3 181652914 181653962 Zm00004b018412 181647486 181653962 Zm00004b018412 Zm00004b018412,Zm00004b018412 unchanged
exon.301888 chr3 181880843 181881376 Zm00004b018416 181880843 181894960 Zm00004b018416 Zm00004b018416,Zm00004b018416 unchanged
exon.301889 chr3 181881853 181882323 Zm00004b018416 181880843 181894960 Zm00004b018416 Zm00004b018416,Zm00004b018416 unchanged
exon.301890 chr3 181882602 181882793 Zm00004b018416 181880843 181894960 Zm00004b018416 Zm00004b018416,Zm00004b018416 unchanged
exon.301891 chr3 181883157 181883345 Zm00004b018416 181880843 181894960 Zm00004b018416 Zm00004b018416,Zm00004b018416 unchanged
exon.301892 chr3 181883426 181883496 Zm00004b018416 181880843 181894960 Zm00004b018416 Zm00004b018416,Zm00004b018416 unchanged
exon.301893 chr3 181883586 181883691 Zm00004b018416 181880843 181894960 Zm00004b018416 Zm00004b018416,Zm00004b018416 unchanged
exon.301894 chr3 181883777 181883866 Zm00004b018416 181880843 181894960 Zm00004b018416 Zm00004b018416,Zm00004b018416 unchanged
exon.301895 chr3 181884179 181884236 Zm00004b018416 181880843 181894960 Zm00004b018416 Zm00004b018416,Zm00004b018416 unchanged
exon.301896 chr3 181884972 181885037 Zm00004b018416 181880843 181894960 Zm00004b018416 Zm00004b018416,Zm00004b018416 unchanged
exon.301897 chr3 181885445 181885575 Zm00004b018416 181880843 181894960 Zm00004b018416 Zm00004b018416,Zm00004b018416 unchanged
exon.301898 chr3 181886306 181886402 Zm00004b018416 181880843 181894960 Zm00004b018416 Zm00004b018416,Zm00004b018416 unchanged
exon.301899 chr3 181887726 181887937 Zm00004b018416 181880843 181894960 Zm00004b018416 Zm00004b018416,Zm00004b018416 unchanged
exon.301900 chr3 181888054 181888134 Zm00004b018416 181880843 181894960 Zm00004b018416 Zm00004b018416,Zm00004b018416 unchanged
exon.301901 chr3 181888558 181888623 Zm00004b018416 181880843 181894960 Zm00004b018416 Zm00004b018416,Zm00004b018416 unchanged
exon.301902 chr3 181889866 181890105 Zm00004b018416 181880843 181894960 Zm00004b018416 Zm00004b018416,Zm00004b018416 unchanged
exon.301903 chr3 181894132 181894205 Zm00004b018416 181880843 181894960 Zm00004b018416 Zm00004b018416,Zm00004b018416 unchanged
exon.301904 chr3 181894421 181894960 Zm00004b018416 181880843 181894960 Zm00004b018416 Zm00004b018416,Zm00004b018416 unchanged
exon.301924 chr3 182122058 182122659 Zm00004b018417 182122058 182118329 Zm00004b018417 Zm00004b018417,Zm00004b018417 unchanged
exon.301925 chr3 182118412 182118691 Zm00004b018417 182122058 182118329 Zm00004b018417 Zm00004b018417,Zm00004b018417 unchanged
exon.301926 chr3 182117234 182118329 Zm00004b018417 182122058 182118329 Zm00004b018417 Zm00004b018417,Zm00004b018417 unchanged
exon.301940 chr3 182128845 182129072 Zm00004b018418 182128845 182123771 Zm00004b018418 Zm00004b018418,Zm00004b018418 unchanged
exon.301941 chr3 182128433 182128718 Zm00004b018418 182128845 182123771 Zm00004b018418 Zm00004b018418,Zm00004b018418 unchanged
exon.301942 chr3 182127914 182127980 Zm00004b018418 182128845 182123771 Zm00004b018418 Zm00004b018418,Zm00004b018418 unchanged
exon.301943 chr3 182127604 182127824 Zm00004b018418 182128845 182123771 Zm00004b018418 Zm00004b018418,Zm00004b018418 unchanged
exon.301944 chr3 182127093 182127176 Zm00004b018418 182128845 182123771 Zm00004b018418 Zm00004b018418,Zm00004b018418 unchanged
exon.301945 chr3 182126849 182126972 Zm00004b018418 182128845 182123771 Zm00004b018418 Zm00004b018418,Zm00004b018418 unchanged
exon.301946 chr3 182126277 182126359 Zm00004b018418 182128845 182123771 Zm00004b018418 Zm00004b018418,Zm00004b018418 unchanged
exon.301947 chr3 182125762 182125791 Zm00004b018418 182128845 182123771 Zm00004b018418 Zm00004b018418,Zm00004b018418 unchanged
exon.301948 chr3 182124342 182124622 Zm00004b018418 182128845 182123771 Zm00004b018418 Zm00004b018418,Zm00004b018418 unchanged
exon.301949 chr3 182123827 182124220 Zm00004b018418 182128845 182123771 Zm00004b018418 Zm00004b018418,Zm00004b018418 unchanged
exon.301950 chr3 182123743 182123771 Zm00004b018418 182128845 182123771 Zm00004b018418 Zm00004b018418,Zm00004b018418 unchanged
exon.302009 chr3 182382752 182383196 Zm00004b018422 182382752 182375497 Zm00004b018422 Zm00004b018422,Zm00004b018422 unchanged
exon.302010 chr3 182382329 182382552 Zm00004b018422 182382752 182375497 Zm00004b018422 Zm00004b018422,Zm00004b018422 unchanged
exon.302011 chr3 182382002 182382187 Zm00004b018422 182382752 182375497 Zm00004b018422 Zm00004b018422,Zm00004b018422 unchanged
exon.302012 chr3 182381310 182381467 Zm00004b018422 182382752 182375497 Zm00004b018422 Zm00004b018422,Zm00004b018422 unchanged
exon.302013 chr3 182381055 182381238 Zm00004b018422 182382752 182375497 Zm00004b018422 Zm00004b018422,Zm00004b018422 unchanged
exon.302014 chr3 182379731 182379828 Zm00004b018422 182382752 182375497 Zm00004b018422 Zm00004b018422,Zm00004b018422 unchanged
exon.302015 chr3 182377362 182377827 Zm00004b018422 182382752 182375497 Zm00004b018422 Zm00004b018422,Zm00004b018422 unchanged
exon.302016 chr3 182375565 182376264 Zm00004b018422 182382752 182375497 Zm00004b018422 Zm00004b018422,Zm00004b018422 unchanged
exon.302017 chr3 182375317 182375497 Zm00004b018422 182382752 182375497 Zm00004b018422 Zm00004b018422,Zm00004b018422 unchanged
exon.302042 chr3 182493540 182493832 Zm00004b018423 182493540 182460995 Zm00004b018423 Zm00004b018423,Zm00004b018423 unchanged
exon.302043 chr3 182493330 182493434 Zm00004b018423 182493540 182460995 Zm00004b018423 Zm00004b018423,Zm00004b018423 unchanged
exon.302044 chr3 182493017 182493229 Zm00004b018423 182493540 182460995 Zm00004b018423 Zm00004b018423,Zm00004b018423 unchanged
exon.302045 chr3 182492862 182492924 Zm00004b018423 182493540 182460995 Zm00004b018423 Zm00004b018423,Zm00004b018423 unchanged
exon.302046 chr3 182492664 182492770 Zm00004b018423 182493540 182460995 Zm00004b018423 Zm00004b018423,Zm00004b018423 unchanged
exon.302047 chr3 182492472 182492578 Zm00004b018423 182493540 182460995 Zm00004b018423 Zm00004b018423,Zm00004b018423 unchanged
exon.302048 chr3 182492320 182492379 Zm00004b018423 182493540 182460995 Zm00004b018423 Zm00004b018423,Zm00004b018423 unchanged
exon.302049 chr3 182492163 182492236 Zm00004b018423 182493540 182460995 Zm00004b018423 Zm00004b018423,Zm00004b018423 unchanged
exon.302050 chr3 182491997 182492047 Zm00004b018423 182493540 182460995 Zm00004b018423 Zm00004b018423,Zm00004b018423 unchanged
exon.302051 chr3 182491826 182491875 Zm00004b018423 182493540 182460995 Zm00004b018423 Zm00004b018423,Zm00004b018423 unchanged
exon.302052 chr3 182491510 182491570 Zm00004b018423 182493540 182460995 Zm00004b018423 Zm00004b018423,Zm00004b018423 unchanged
exon.302053 chr3 182461988 182462077 Zm00004b018423 182493540 182460995 Zm00004b018423 Zm00004b018423,Zm00004b018423 unchanged
exon.302054 chr3 182461782 182461847 Zm00004b018423 182493540 182460995 Zm00004b018423 Zm00004b018423,Zm00004b018423 unchanged
exon.302055 chr3 182461590 182461685 Zm00004b018423 182493540 182460995 Zm00004b018423 Zm00004b018423,Zm00004b018423 unchanged
exon.302056 chr3 182461413 182461502 Zm00004b018423 182493540 182460995 Zm00004b018423 Zm00004b018423,Zm00004b018423 unchanged
exon.302057 chr3 182460726 182460995 Zm00004b018423 182493540 182460995 Zm00004b018423 Zm00004b018423,Zm00004b018423 unchanged
exon.302090 chr3 182547814 182548841 Zm00004b018426 182547814 182551143 Zm00004b018426 Zm00004b018426,Zm00004b018426 unchanged
exon.302091 chr3 182549888 182551143 Zm00004b018426 182547814 182551143 Zm00004b018426 Zm00004b018426,Zm00004b018426 unchanged
exon.302094 chr3 182582308 182583951 Zm00004b018427 182582308 182583951 Zm00004b018427 Zm00004b018427,Zm00004b018427 unchanged
exon.302097 chr3 182635551 182637351 Zm00004b018428 182635551 182638976 Zm00004b018428 Zm00004b018428,Zm00004b018428 unchanged
exon.302098 chr3 182638936 182638976 Zm00004b018428 182635551 182638976 Zm00004b018428 Zm00004b018428,Zm00004b018428 unchanged
exon.302136 chr3 182652697 182653167 Zm00004b018430 182652697 182653167 Zm00004b018430 Zm00004b018430,Zm00004b018430 unchanged
exon.302170 chr3 182713233 182713271 Zm00004b018433 182713233 182711040 Zm00004b018433 Zm00004b018433,Zm00004b018433 unchanged
exon.302171 chr3 182712866 182712969 Zm00004b018433 182713233 182711040 Zm00004b018433 Zm00004b018433,Zm00004b018433 unchanged
exon.302172 chr3 182712468 182712573 Zm00004b018433 182713233 182711040 Zm00004b018433 Zm00004b018433,Zm00004b018433 unchanged
exon.302173 chr3 182711560 182711727 Zm00004b018433 182713233 182711040 Zm00004b018433 Zm00004b018433,Zm00004b018433 unchanged
exon.302174 chr3 182710741 182711040 Zm00004b018433 182713233 182711040 Zm00004b018433 Zm00004b018433,Zm00004b018433 unchanged
exon.302182 chr3 182784369 182785844 Zm00004b018435 182784369 182785844 Zm00004b018435 Zm00004b018435,Zm00004b018435 unchanged
exon.302185 chr3 182905717 182906361 Zm00004b018436 182905717 182907498 Zm00004b018436 Zm00004b018436,Zm00004b018436 unchanged
exon.302186 chr3 182906460 182907498 Zm00004b018436 182905717 182907498 Zm00004b018436 Zm00004b018436,Zm00004b018436 unchanged
exon.302209 chr3 183218149 183220137 Zm00004b018441 183218149 183220137 Zm00004b018441 Zm00004b018441,Zm00004b018441 unchanged
exon.302217 chr3 183231053 183231377 Zm00004b018442 183231053 183226422 Zm00004b018442 Zm00004b018442,Zm00004b018442 unchanged
exon.302218 chr3 183230786 183230920 Zm00004b018442 183231053 183226422 Zm00004b018442 Zm00004b018442,Zm00004b018442 unchanged
exon.302219 chr3 183230504 183230689 Zm00004b018442 183231053 183226422 Zm00004b018442 Zm00004b018442,Zm00004b018442 unchanged
exon.302220 chr3 183230329 183230410 Zm00004b018442 183231053 183226422 Zm00004b018442 Zm00004b018442,Zm00004b018442 unchanged
exon.302221 chr3 183227102 183227424 Zm00004b018442 183231053 183226422 Zm00004b018442 Zm00004b018442,Zm00004b018442 unchanged
exon.302222 chr3 183226921 183226992 Zm00004b018442 183231053 183226422 Zm00004b018442 Zm00004b018442,Zm00004b018442 unchanged
exon.302223 chr3 183225696 183226422 Zm00004b018442 183231053 183226422 Zm00004b018442 Zm00004b018442,Zm00004b018442 unchanged
exon.302245 chr3 183303443 183303962 Zm00004b018443 183303443 183310936 Zm00004b018443 Zm00004b018443,Zm00004b018443 unchanged
exon.302246 chr3 183304480 183304706 Zm00004b018443 183303443 183310936 Zm00004b018443 Zm00004b018443,Zm00004b018443 unchanged
exon.302247 chr3 183304842 183305130 Zm00004b018443 183303443 183310936 Zm00004b018443 Zm00004b018443,Zm00004b018443 unchanged
exon.302248 chr3 183305305 183305349 Zm00004b018443 183303443 183310936 Zm00004b018443 Zm00004b018443,Zm00004b018443 unchanged
exon.302249 chr3 183305436 183305582 Zm00004b018443 183303443 183310936 Zm00004b018443 Zm00004b018443,Zm00004b018443 unchanged
exon.302250 chr3 183305864 183306001 Zm00004b018443 183303443 183310936 Zm00004b018443 Zm00004b018443,Zm00004b018443 unchanged
exon.302251 chr3 183306095 183306128 Zm00004b018443 183303443 183310936 Zm00004b018443 Zm00004b018443,Zm00004b018443 unchanged
exon.302252 chr3 183306220 183306274 Zm00004b018443 183303443 183310936 Zm00004b018443 Zm00004b018443,Zm00004b018443 unchanged
exon.302253 chr3 183306460 183306562 Zm00004b018443 183303443 183310936 Zm00004b018443 Zm00004b018443,Zm00004b018443 unchanged
exon.302254 chr3 183307859 183308162 Zm00004b018443 183303443 183310936 Zm00004b018443 Zm00004b018443,Zm00004b018443 unchanged
exon.302255 chr3 183308963 183309033 Zm00004b018443 183303443 183310936 Zm00004b018443 Zm00004b018443,Zm00004b018443 unchanged
exon.302256 chr3 183309148 183309313 Zm00004b018443 183303443 183310936 Zm00004b018443 Zm00004b018443,Zm00004b018443 unchanged
exon.302257 chr3 183309744 183309833 Zm00004b018443 183303443 183310936 Zm00004b018443 Zm00004b018443,Zm00004b018443 unchanged
exon.302258 chr3 183310080 183310426 Zm00004b018443 183303443 183310936 Zm00004b018443 Zm00004b018443,Zm00004b018443 unchanged
exon.302259 chr3 183310518 183310936 Zm00004b018443 183303443 183310936 Zm00004b018443 Zm00004b018443,Zm00004b018443 unchanged
exon.302323 chr3 183431861 183432888 Zm00004b018445 183431861 183431750 Zm00004b018445 Zm00004b018445,Zm00004b018445 unchanged
exon.302324 chr3 183431303 183431750 Zm00004b018445 183431861 183431750 Zm00004b018445 Zm00004b018445,Zm00004b018445 unchanged
exon.302355 chr3 183547343 183548380 Zm00004b018448 183547343 183544820 Zm00004b018448 Zm00004b018448,Zm00004b018448 unchanged
exon.302356 chr3 183545799 183546638 Zm00004b018448 183547343 183544820 Zm00004b018448 Zm00004b018448,Zm00004b018448 unchanged
exon.302357 chr3 183545429 183545559 Zm00004b018448 183547343 183544820 Zm00004b018448 Zm00004b018448,Zm00004b018448 unchanged
exon.302358 chr3 183544439 183544820 Zm00004b018448 183547343 183544820 Zm00004b018448 Zm00004b018448,Zm00004b018448 unchanged
exon.302384 chr3 183709732 183709914 Zm00004b018450 183709732 183710729 Zm00004b018450 Zm00004b018450,Zm00004b018450 unchanged
exon.302385 chr3 183710304 183710729 Zm00004b018450 183709732 183710729 Zm00004b018450 Zm00004b018450,Zm00004b018450 unchanged
exon.302389 chr3 183715344 183716525 Zm00004b018451 183715344 183719256 Zm00004b018451 Zm00004b018451,Zm00004b018451 unchanged
exon.302390 chr3 183718636 183719256 Zm00004b018451 183715344 183719256 Zm00004b018451 Zm00004b018451,Zm00004b018451 unchanged
exon.302493 chr3 183756436 183757166 Zm00004b018452 183756436 183743143 Zm00004b018452 Zm00004b018452,Zm00004b018452 unchanged
exon.302494 chr3 183756263 183756369 Zm00004b018452 183756436 183743143 Zm00004b018452 Zm00004b018452,Zm00004b018452 unchanged
exon.302495 chr3 183753978 183754064 Zm00004b018452 183756436 183743143 Zm00004b018452 Zm00004b018452,Zm00004b018452 unchanged
exon.302496 chr3 183753816 183753884 Zm00004b018452 183756436 183743143 Zm00004b018452 Zm00004b018452,Zm00004b018452 unchanged
exon.302497 chr3 183753030 183753110 Zm00004b018452 183756436 183743143 Zm00004b018452 Zm00004b018452,Zm00004b018452 unchanged
exon.302498 chr3 183752880 183752951 Zm00004b018452 183756436 183743143 Zm00004b018452 Zm00004b018452,Zm00004b018452 unchanged
exon.302499 chr3 183752726 183752786 Zm00004b018452 183756436 183743143 Zm00004b018452 Zm00004b018452,Zm00004b018452 unchanged
exon.302500 chr3 183752556 183752658 Zm00004b018452 183756436 183743143 Zm00004b018452 Zm00004b018452,Zm00004b018452 unchanged
exon.302501 chr3 183752347 183752442 Zm00004b018452 183756436 183743143 Zm00004b018452 Zm00004b018452,Zm00004b018452 unchanged
exon.302502 chr3 183752221 183752267 Zm00004b018452 183756436 183743143 Zm00004b018452 Zm00004b018452,Zm00004b018452 unchanged
exon.302503 chr3 183751979 183752139 Zm00004b018452 183756436 183743143 Zm00004b018452 Zm00004b018452,Zm00004b018452 unchanged
exon.302504 chr3 183751013 183751781 Zm00004b018452 183756436 183743143 Zm00004b018452 Zm00004b018452,Zm00004b018452 unchanged
exon.302505 chr3 183743222 183743331 Zm00004b018452 183756436 183743143 Zm00004b018452 Zm00004b018452,Zm00004b018452 unchanged
exon.302506 chr3 183742879 183743143 Zm00004b018452 183756436 183743143 Zm00004b018452 Zm00004b018452,Zm00004b018452 unchanged
exon.302575 chr3 183914628 183914992 Zm00004b018459 183914628 183910785 Zm00004b018459 Zm00004b018459,Zm00004b018459 unchanged
exon.302576 chr3 183914173 183914248 Zm00004b018459 183914628 183910785 Zm00004b018459 Zm00004b018459,Zm00004b018459 unchanged
exon.302577 chr3 183913600 183913769 Zm00004b018459 183914628 183910785 Zm00004b018459 Zm00004b018459,Zm00004b018459 unchanged
exon.302578 chr3 183913422 183913476 Zm00004b018459 183914628 183910785 Zm00004b018459 Zm00004b018459,Zm00004b018459 unchanged
exon.302579 chr3 183913275 183913323 Zm00004b018459 183914628 183910785 Zm00004b018459 Zm00004b018459,Zm00004b018459 unchanged
exon.302580 chr3 183910910 183911536 Zm00004b018459 183914628 183910785 Zm00004b018459 Zm00004b018459,Zm00004b018459 unchanged
exon.302581 chr3 183910252 183910785 Zm00004b018459 183914628 183910785 Zm00004b018459 Zm00004b018459,Zm00004b018459 unchanged
exon.302590 chr3 183910374 183910790 Zm00004b018460 183910374 183911887 Zm00004b018460 Zm00004b018460,Zm00004b018460 unchanged
exon.302591 chr3 183910917 183911887 Zm00004b018460 183910374 183911887 Zm00004b018460 Zm00004b018460,Zm00004b018460 unchanged
exon.302728 chr3 184191403 184191734 Zm00004b018466 184191403 184193383 Zm00004b018466 Zm00004b018466,Zm00004b018466 unchanged
exon.302729 chr3 184191817 184191938 Zm00004b018466 184191403 184193383 Zm00004b018466 Zm00004b018466,Zm00004b018466 unchanged
exon.302730 chr3 184192472 184192814 Zm00004b018466 184191403 184193383 Zm00004b018466 Zm00004b018466,Zm00004b018466 unchanged
exon.302731 chr3 184192985 184193383 Zm00004b018466 184191403 184193383 Zm00004b018466 Zm00004b018466,Zm00004b018466 unchanged
exon.302825 chr3 184228548 184228602 Zm00004b018469 184228548 184226689 Zm00004b018469 Zm00004b018469,Zm00004b018469 unchanged
exon.302826 chr3 184227948 184228282 Zm00004b018469 184228548 184226689 Zm00004b018469 Zm00004b018469,Zm00004b018469 unchanged
exon.302827 chr3 184227489 184227633 Zm00004b018469 184228548 184226689 Zm00004b018469 Zm00004b018469,Zm00004b018469 unchanged
exon.302828 chr3 184227076 184227138 Zm00004b018469 184228548 184226689 Zm00004b018469 Zm00004b018469,Zm00004b018469 unchanged
exon.302829 chr3 184226759 184226998 Zm00004b018469 184228548 184226689 Zm00004b018469 Zm00004b018469,Zm00004b018469 unchanged
exon.302830 chr3 184225537 184226689 Zm00004b018469 184228548 184226689 Zm00004b018469 Zm00004b018469,Zm00004b018469 unchanged
exon.302854 chr3 184233271 184233564 Zm00004b018470 184233271 184233564 Zm00004b018470 Zm00004b018470,Zm00004b018470 unchanged
exon.302864 chr3 184281321 184281407 Zm00004b018471 184281321 184279633 Zm00004b018471 Zm00004b018471,Zm00004b018471 unchanged
exon.302865 chr3 184280944 184281018 Zm00004b018471 184281321 184279633 Zm00004b018471 Zm00004b018471,Zm00004b018471 unchanged
exon.302866 chr3 184280748 184280787 Zm00004b018471 184281321 184279633 Zm00004b018471 Zm00004b018471,Zm00004b018471 unchanged
exon.302867 chr3 184280570 184280652 Zm00004b018471 184281321 184279633 Zm00004b018471 Zm00004b018471,Zm00004b018471 unchanged
exon.302868 chr3 184280411 184280488 Zm00004b018471 184281321 184279633 Zm00004b018471 Zm00004b018471,Zm00004b018471 unchanged
exon.302869 chr3 184280174 184280317 Zm00004b018471 184281321 184279633 Zm00004b018471 Zm00004b018471,Zm00004b018471 unchanged
exon.302870 chr3 184280038 184280105 Zm00004b018471 184281321 184279633 Zm00004b018471 Zm00004b018471,Zm00004b018471 unchanged
exon.302871 chr3 184279743 184279857 Zm00004b018471 184281321 184279633 Zm00004b018471 Zm00004b018471,Zm00004b018471 unchanged
exon.302872 chr3 184279101 184279633 Zm00004b018471 184281321 184279633 Zm00004b018471 Zm00004b018471,Zm00004b018471 unchanged
exon.303162 chr3 184632874 184633344 Zm00004b018484 184632874 184633344 Zm00004b018484 Zm00004b018484,Zm00004b018484 unchanged
exon.303164 chr3 184788157 184789608 Zm00004b018485 184788157 184789608 Zm00004b018485 Zm00004b018485,Zm00004b018485 unchanged
exon.303235 chr3 185193547 185193751 Zm00004b018491 185193547 185191560 Zm00004b018491 Zm00004b018491,Zm00004b018491 unchanged
exon.303236 chr3 185193313 185193464 Zm00004b018491 185193547 185191560 Zm00004b018491 Zm00004b018491,Zm00004b018491 unchanged
exon.303237 chr3 185192968 185193212 Zm00004b018491 185193547 185191560 Zm00004b018491 Zm00004b018491,Zm00004b018491 unchanged
exon.303238 chr3 185192747 185192875 Zm00004b018491 185193547 185191560 Zm00004b018491 Zm00004b018491,Zm00004b018491 unchanged
exon.303239 chr3 185191633 185192598 Zm00004b018491 185193547 185191560 Zm00004b018491 Zm00004b018491,Zm00004b018491 unchanged
exon.303240 chr3 185190969 185191560 Zm00004b018491 185193547 185191560 Zm00004b018491 Zm00004b018491,Zm00004b018491 unchanged
exon.303247 chr3 185202635 185202904 Zm00004b018492 185202635 185202904 Zm00004b018492 Zm00004b018492,Zm00004b018492 unchanged
exon.303256 chr3 185322383 185322853 Zm00004b018495 185322383 185322853 Zm00004b018495 Zm00004b018495,Zm00004b018495 unchanged
exon.303307 chr3 185524793 185525233 Zm00004b018500 185524793 185531774 Zm00004b018500 Zm00004b018500,Zm00004b018500 unchanged
exon.303308 chr3 185526087 185526246 Zm00004b018500 185524793 185531774 Zm00004b018500 Zm00004b018500,Zm00004b018500 unchanged
exon.303309 chr3 185526370 185526483 Zm00004b018500 185524793 185531774 Zm00004b018500 Zm00004b018500,Zm00004b018500 unchanged
exon.303310 chr3 185526553 185526630 Zm00004b018500 185524793 185531774 Zm00004b018500 Zm00004b018500,Zm00004b018500 unchanged
exon.303311 chr3 185526709 185526837 Zm00004b018500 185524793 185531774 Zm00004b018500 Zm00004b018500,Zm00004b018500 unchanged
exon.303312 chr3 185527260 185527478 Zm00004b018500 185524793 185531774 Zm00004b018500 Zm00004b018500,Zm00004b018500 unchanged
exon.303313 chr3 185527743 185527925 Zm00004b018500 185524793 185531774 Zm00004b018500 Zm00004b018500,Zm00004b018500 unchanged
exon.303314 chr3 185528007 185528069 Zm00004b018500 185524793 185531774 Zm00004b018500 Zm00004b018500,Zm00004b018500 unchanged
exon.303315 chr3 185528167 185528273 Zm00004b018500 185524793 185531774 Zm00004b018500 Zm00004b018500,Zm00004b018500 unchanged
exon.303316 chr3 185528352 185528501 Zm00004b018500 185524793 185531774 Zm00004b018500 Zm00004b018500,Zm00004b018500 unchanged
exon.303317 chr3 185528660 185528819 Zm00004b018500 185524793 185531774 Zm00004b018500 Zm00004b018500,Zm00004b018500 unchanged
exon.303318 chr3 185529323 185529718 Zm00004b018500 185524793 185531774 Zm00004b018500 Zm00004b018500,Zm00004b018500 unchanged
exon.303319 chr3 185529905 185530129 Zm00004b018500 185524793 185531774 Zm00004b018500 Zm00004b018500,Zm00004b018500 unchanged
exon.303320 chr3 185530440 185530481 Zm00004b018500 185524793 185531774 Zm00004b018500 Zm00004b018500,Zm00004b018500 unchanged
exon.303321 chr3 185530959 185531774 Zm00004b018500 185524793 185531774 Zm00004b018500 Zm00004b018500,Zm00004b018500 unchanged
exon.303358 chr3 185533702 185534099 Zm00004b018501 185533702 185532722 Zm00004b018501 Zm00004b018501,Zm00004b018501 unchanged
exon.303359 chr3 185533487 185533552 Zm00004b018501 185533702 185532722 Zm00004b018501 Zm00004b018501,Zm00004b018501 unchanged
exon.303360 chr3 185533175 185533313 Zm00004b018501 185533702 185532722 Zm00004b018501 Zm00004b018501,Zm00004b018501 unchanged
exon.303361 chr3 185532874 185533026 Zm00004b018501 185533702 185532722 Zm00004b018501 Zm00004b018501,Zm00004b018501 unchanged
exon.303362 chr3 185531787 185532722 Zm00004b018501 185533702 185532722 Zm00004b018501 Zm00004b018501,Zm00004b018501 unchanged
exon.303537 chr3 185687401 185687905 Zm00004b018504 185687401 185687054 Zm00004b018504 Zm00004b018504,Zm00004b018504 unchanged
exon.303538 chr3 185687023 185687054 Zm00004b018504 185687401 185687054 Zm00004b018504 Zm00004b018504,Zm00004b018504 unchanged
exon.303606 chr3 185868248 185868931 Zm00004b018511 185868248 185868931 Zm00004b018511 Zm00004b018511,Zm00004b018511 unchanged
exon.303610 chr3 185877102 185877692 Zm00004b018512 185877102 185874939 Zm00004b018512 Zm00004b018512,Zm00004b018512 unchanged
exon.303611 chr3 185876510 185876556 Zm00004b018512 185877102 185874939 Zm00004b018512 Zm00004b018512,Zm00004b018512 unchanged
exon.303612 chr3 185873647 185874939 Zm00004b018512 185877102 185874939 Zm00004b018512 Zm00004b018512,Zm00004b018512 unchanged
exon.303645 chr3 185899107 185899375 Zm00004b018513 185899107 185891442 Zm00004b018513 Zm00004b018513,Zm00004b018513 unchanged
exon.303646 chr3 185893956 185897835 Zm00004b018513 185899107 185891442 Zm00004b018513 Zm00004b018513,Zm00004b018513 unchanged
exon.303647 chr3 185893017 185893068 Zm00004b018513 185899107 185891442 Zm00004b018513 Zm00004b018513,Zm00004b018513 unchanged
exon.303648 chr3 185892481 185892544 Zm00004b018513 185899107 185891442 Zm00004b018513 Zm00004b018513,Zm00004b018513 unchanged
exon.303649 chr3 185891982 185892077 Zm00004b018513 185899107 185891442 Zm00004b018513 Zm00004b018513,Zm00004b018513 unchanged
exon.303650 chr3 185891829 185891901 Zm00004b018513 185899107 185891442 Zm00004b018513 Zm00004b018513,Zm00004b018513 unchanged
exon.303651 chr3 185890944 185891442 Zm00004b018513 185899107 185891442 Zm00004b018513 Zm00004b018513,Zm00004b018513 unchanged
exon.303661 chr3 185908102 185908106 Zm00004b018514 185908102 185909255 Zm00004b018514 Zm00004b018514,Zm00004b018514 unchanged
exon.303662 chr3 185908468 185908735 Zm00004b018514 185908102 185909255 Zm00004b018514 Zm00004b018514,Zm00004b018514 unchanged
exon.303663 chr3 185909109 185909255 Zm00004b018514 185908102 185909255 Zm00004b018514 Zm00004b018514,Zm00004b018514 unchanged
exon.303667 chr3 186032791 186033540 Zm00004b018515 186032791 186033540 Zm00004b018515 Zm00004b018515,Zm00004b018515 unchanged
exon.303794 chr3 186291776 186292888 Zm00004b018520 186291776 186292888 Zm00004b018520 Zm00004b018520,Zm00004b018520 unchanged
exon.303799 chr3 186344175 186344536 Zm00004b018521 186344175 186347049 Zm00004b018521 Zm00004b018521,Zm00004b018521 unchanged
exon.303800 chr3 186344646 186344715 Zm00004b018521 186344175 186347049 Zm00004b018521 Zm00004b018521,Zm00004b018521 unchanged
exon.303801 chr3 186344817 186345635 Zm00004b018521 186344175 186347049 Zm00004b018521 Zm00004b018521,Zm00004b018521 unchanged
exon.303802 chr3 186346673 186347049 Zm00004b018521 186344175 186347049 Zm00004b018521 Zm00004b018521,Zm00004b018521 unchanged
exon.303809 chr3 186356776 186357453 Zm00004b018523 186356776 186357453 Zm00004b018523 Zm00004b018523,Zm00004b018523 unchanged
exon.303903 chr3 186439328 186439770 Zm00004b018525 186439328 186445231 Zm00004b018525 Zm00004b018525,Zm00004b018525 unchanged
exon.303904 chr3 186440383 186440602 Zm00004b018525 186439328 186445231 Zm00004b018525 Zm00004b018525,Zm00004b018525 unchanged
exon.303905 chr3 186440961 186440987 Zm00004b018525 186439328 186445231 Zm00004b018525 Zm00004b018525,Zm00004b018525 unchanged
exon.303906 chr3 186441161 186441314 Zm00004b018525 186439328 186445231 Zm00004b018525 Zm00004b018525,Zm00004b018525 unchanged
exon.303907 chr3 186441397 186441445 Zm00004b018525 186439328 186445231 Zm00004b018525 Zm00004b018525,Zm00004b018525 unchanged
exon.303908 chr3 186441528 186441642 Zm00004b018525 186439328 186445231 Zm00004b018525 Zm00004b018525,Zm00004b018525 unchanged
exon.303909 chr3 186441868 186441959 Zm00004b018525 186439328 186445231 Zm00004b018525 Zm00004b018525,Zm00004b018525 unchanged
exon.303910 chr3 186442270 186442426 Zm00004b018525 186439328 186445231 Zm00004b018525 Zm00004b018525,Zm00004b018525 unchanged
exon.303911 chr3 186442561 186442625 Zm00004b018525 186439328 186445231 Zm00004b018525 Zm00004b018525,Zm00004b018525 unchanged
exon.303912 chr3 186442751 186442848 Zm00004b018525 186439328 186445231 Zm00004b018525 Zm00004b018525,Zm00004b018525 unchanged
exon.303913 chr3 186442986 186443091 Zm00004b018525 186439328 186445231 Zm00004b018525 Zm00004b018525,Zm00004b018525 unchanged
exon.303914 chr3 186443201 186445231 Zm00004b018525 186439328 186445231 Zm00004b018525 Zm00004b018525,Zm00004b018525 unchanged
exon.303932 chr3 186467887 186469489 Zm00004b018526 186467887 186477710 Zm00004b018526 Zm00004b018526,Zm00004b018526 unchanged
exon.303933 chr3 186471123 186471238 Zm00004b018526 186467887 186477710 Zm00004b018526 Zm00004b018526,Zm00004b018526 unchanged
exon.303934 chr3 186471386 186471631 Zm00004b018526 186467887 186477710 Zm00004b018526 Zm00004b018526,Zm00004b018526 unchanged
exon.303935 chr3 186475925 186476005 Zm00004b018526 186467887 186477710 Zm00004b018526 Zm00004b018526,Zm00004b018526 unchanged
exon.303936 chr3 186476460 186476693 Zm00004b018526 186467887 186477710 Zm00004b018526 Zm00004b018526,Zm00004b018526 unchanged
exon.303937 chr3 186476919 186477710 Zm00004b018526 186467887 186477710 Zm00004b018526 Zm00004b018526,Zm00004b018526 unchanged
exon.303967 chr3 186485772 186485777 Zm00004b018528 186485772 186484764 Zm00004b018528 Zm00004b018528,Zm00004b018528 unchanged
exon.303968 chr3 186485443 186485549 Zm00004b018528 186485772 186484764 Zm00004b018528 Zm00004b018528,Zm00004b018528 unchanged
exon.303969 chr3 186485221 186485320 Zm00004b018528 186485772 186484764 Zm00004b018528 Zm00004b018528,Zm00004b018528 unchanged
exon.303970 chr3 186485052 186485144 Zm00004b018528 186485772 186484764 Zm00004b018528 Zm00004b018528,Zm00004b018528 unchanged
exon.303971 chr3 186484645 186484764 Zm00004b018528 186485772 186484764 Zm00004b018528 Zm00004b018528,Zm00004b018528 unchanged
exon.304056 chr3 186581606 186581844 Zm00004b018533 186581606 186585656 Zm00004b018533 Zm00004b018533,Zm00004b018533 unchanged
exon.304057 chr3 186581935 186582339 Zm00004b018533 186581606 186585656 Zm00004b018533 Zm00004b018533,Zm00004b018533 unchanged
exon.304058 chr3 186583247 186583659 Zm00004b018533 186581606 186585656 Zm00004b018533 Zm00004b018533,Zm00004b018533 unchanged
exon.304059 chr3 186584405 186585656 Zm00004b018533 186581606 186585656 Zm00004b018533 Zm00004b018533,Zm00004b018533 unchanged
exon.304081 chr3 186774212 186774315 Zm00004b018540 186774212 186774009 Zm00004b018540 Zm00004b018540,Zm00004b018540 unchanged
exon.304082 chr3 186774083 186774111 Zm00004b018540 186774212 186774009 Zm00004b018540 Zm00004b018540,Zm00004b018540 unchanged
exon.304083 chr3 186773816 186774009 Zm00004b018540 186774212 186774009 Zm00004b018540 Zm00004b018540,Zm00004b018540 unchanged
exon.304089 chr3 186796375 186796862 Zm00004b018541 186796375 186797936 Zm00004b018541 Zm00004b018541,Zm00004b018541 unchanged
exon.304090 chr3 186796985 186797158 Zm00004b018541 186796375 186797936 Zm00004b018541 Zm00004b018541,Zm00004b018541 unchanged
exon.304091 chr3 186797264 186797936 Zm00004b018541 186796375 186797936 Zm00004b018541 Zm00004b018541,Zm00004b018541 unchanged
exon.304323 chr3 187280731 187280971 Zm00004b018551 187280731 187276280 Zm00004b018551 Zm00004b018551,Zm00004b018551 unchanged
exon.304324 chr3 187280462 187280645 Zm00004b018551 187280731 187276280 Zm00004b018551 Zm00004b018551,Zm00004b018551 unchanged
exon.304325 chr3 187280284 187280367 Zm00004b018551 187280731 187276280 Zm00004b018551 Zm00004b018551,Zm00004b018551 unchanged
exon.304326 chr3 187279881 187280074 Zm00004b018551 187280731 187276280 Zm00004b018551 Zm00004b018551,Zm00004b018551 unchanged
exon.304327 chr3 187276076 187276280 Zm00004b018551 187280731 187276280 Zm00004b018551 Zm00004b018551,Zm00004b018551 unchanged
exon.304353 chr3 187340064 187340088 Zm00004b018553 187340064 187345565 Zm00004b018553 Zm00004b018553,Zm00004b018553 unchanged
exon.304354 chr3 187340260 187341179 Zm00004b018553 187340064 187345565 Zm00004b018553 Zm00004b018553,Zm00004b018553 unchanged
exon.304355 chr3 187342436 187342574 Zm00004b018553 187340064 187345565 Zm00004b018553 Zm00004b018553,Zm00004b018553 unchanged
exon.304356 chr3 187343953 187345565 Zm00004b018553 187340064 187345565 Zm00004b018553 Zm00004b018553,Zm00004b018553 unchanged
exon.304475 chr3 187561482 187562602 Zm00004b018556 187561482 187565570 Zm00004b018556 Zm00004b018556,Zm00004b018556 unchanged
exon.304476 chr3 187562706 187562801 Zm00004b018556 187561482 187565570 Zm00004b018556 Zm00004b018556,Zm00004b018556 unchanged
exon.304477 chr3 187562911 187563003 Zm00004b018556 187561482 187565570 Zm00004b018556 Zm00004b018556,Zm00004b018556 unchanged
exon.304478 chr3 187563096 187563181 Zm00004b018556 187561482 187565570 Zm00004b018556 Zm00004b018556,Zm00004b018556 unchanged
exon.304479 chr3 187563268 187563528 Zm00004b018556 187561482 187565570 Zm00004b018556 Zm00004b018556,Zm00004b018556 unchanged
exon.304480 chr3 187564276 187564403 Zm00004b018556 187561482 187565570 Zm00004b018556 Zm00004b018556,Zm00004b018556 unchanged
exon.304481 chr3 187564488 187564583 Zm00004b018556 187561482 187565570 Zm00004b018556 Zm00004b018556,Zm00004b018556 unchanged
exon.304482 chr3 187564982 187565087 Zm00004b018556 187561482 187565570 Zm00004b018556 Zm00004b018556,Zm00004b018556 unchanged
exon.304483 chr3 187565181 187565570 Zm00004b018556 187561482 187565570 Zm00004b018556 Zm00004b018556,Zm00004b018556 unchanged
exon.304515 chr3 187594847 187596820 Zm00004b018559 187594847 187596820 Zm00004b018559 Zm00004b018559,Zm00004b018559 unchanged
exon.304525 chr3 187620677 187621294 Zm00004b018560 187620677 187616234 Zm00004b018560 Zm00004b018560,Zm00004b018560 unchanged
exon.304526 chr3 187619743 187620342 Zm00004b018560 187620677 187616234 Zm00004b018560 Zm00004b018560,Zm00004b018560 unchanged
exon.304527 chr3 187618727 187619024 Zm00004b018560 187620677 187616234 Zm00004b018560 Zm00004b018560,Zm00004b018560 unchanged
exon.304528 chr3 187618355 187618634 Zm00004b018560 187620677 187616234 Zm00004b018560 Zm00004b018560,Zm00004b018560 unchanged
exon.304529 chr3 187617981 187618088 Zm00004b018560 187620677 187616234 Zm00004b018560 Zm00004b018560,Zm00004b018560 unchanged
exon.304530 chr3 187617431 187617709 Zm00004b018560 187620677 187616234 Zm00004b018560 Zm00004b018560,Zm00004b018560 unchanged
exon.304531 chr3 187617035 187617178 Zm00004b018560 187620677 187616234 Zm00004b018560 Zm00004b018560,Zm00004b018560 unchanged
exon.304532 chr3 187616255 187616463 Zm00004b018560 187620677 187616234 Zm00004b018560 Zm00004b018560,Zm00004b018560 unchanged
exon.304533 chr3 187615858 187616234 Zm00004b018560 187620677 187616234 Zm00004b018560 Zm00004b018560,Zm00004b018560 unchanged
exon.304705 chr3 187780854 187781042 Zm00004b018564 187780854 187781042 Zm00004b018564 Zm00004b018564,Zm00004b018564 unchanged
exon.304715 chr3 187795606 187796226 Zm00004b018566 187795606 187796226 Zm00004b018566 Zm00004b018566,Zm00004b018566 unchanged
exon.304720 chr3 187804610 187805335 Zm00004b018567 187804610 187802181 Zm00004b018567 Zm00004b018567,Zm00004b018567 unchanged
exon.304721 chr3 187803545 187803807 Zm00004b018567 187804610 187802181 Zm00004b018567 Zm00004b018567,Zm00004b018567 unchanged
exon.304722 chr3 187803312 187803458 Zm00004b018567 187804610 187802181 Zm00004b018567 Zm00004b018567,Zm00004b018567 unchanged
exon.304723 chr3 187801371 187802181 Zm00004b018567 187804610 187802181 Zm00004b018567 Zm00004b018567,Zm00004b018567 unchanged
exon.304728 chr3 187943915 187944574 Zm00004b018568 187943915 187944574 Zm00004b018568 Zm00004b018568,Zm00004b018568 unchanged
exon.304735 chr3 187973878 187974003 Zm00004b018569 187973878 187975090 Zm00004b018569 Zm00004b018569,Zm00004b018569 unchanged
exon.304736 chr3 187974095 187974173 Zm00004b018569 187973878 187975090 Zm00004b018569 Zm00004b018569,Zm00004b018569 unchanged
exon.304737 chr3 187974394 187974467 Zm00004b018569 187973878 187975090 Zm00004b018569 Zm00004b018569,Zm00004b018569 unchanged
exon.304738 chr3 187974521 187974629 Zm00004b018569 187973878 187975090 Zm00004b018569 Zm00004b018569,Zm00004b018569 unchanged
exon.304739 chr3 187974714 187974745 Zm00004b018569 187973878 187975090 Zm00004b018569 Zm00004b018569,Zm00004b018569 unchanged
exon.304740 chr3 187974989 187975090 Zm00004b018569 187973878 187975090 Zm00004b018569 Zm00004b018569,Zm00004b018569 unchanged
exon.304751 chr3 187985705 187986841 Zm00004b018570 187985705 187981980 Zm00004b018570 Zm00004b018570,Zm00004b018570 unchanged
exon.304752 chr3 187985446 187985617 Zm00004b018570 187985705 187981980 Zm00004b018570 Zm00004b018570,Zm00004b018570 unchanged
exon.304753 chr3 187985000 187985199 Zm00004b018570 187985705 187981980 Zm00004b018570 Zm00004b018570,Zm00004b018570 unchanged
exon.304754 chr3 187984747 187984902 Zm00004b018570 187985705 187981980 Zm00004b018570 Zm00004b018570,Zm00004b018570 unchanged
exon.304755 chr3 187981251 187981980 Zm00004b018570 187985705 187981980 Zm00004b018570 Zm00004b018570,Zm00004b018570 unchanged
exon.304793 chr3 188164520 188165653 Zm00004b018575 188164520 188165653 Zm00004b018575 Zm00004b018575,Zm00004b018575 unchanged
exon.304796 chr3 188194737 188194897 Zm00004b018576 188194737 188195591 Zm00004b018576 Zm00004b018576,Zm00004b018576 unchanged
exon.304797 chr3 188195025 188195591 Zm00004b018576 188194737 188195591 Zm00004b018576 Zm00004b018576,Zm00004b018576 unchanged
exon.304800 chr3 188203332 188204102 Zm00004b018577 188203332 188204102 Zm00004b018577 Zm00004b018577,Zm00004b018577 unchanged
exon.304808 chr3 188259451 188260255 Zm00004b018579 188259451 188255062 Zm00004b018579 Zm00004b018579,Zm00004b018579 unchanged
exon.304809 chr3 188259071 188259155 Zm00004b018579 188259451 188255062 Zm00004b018579 Zm00004b018579,Zm00004b018579 unchanged
exon.304810 chr3 188258873 188258984 Zm00004b018579 188259451 188255062 Zm00004b018579 Zm00004b018579,Zm00004b018579 unchanged
exon.304811 chr3 188255165 188255333 Zm00004b018579 188259451 188255062 Zm00004b018579 Zm00004b018579,Zm00004b018579 unchanged
exon.304812 chr3 188254634 188255062 Zm00004b018579 188259451 188255062 Zm00004b018579 Zm00004b018579,Zm00004b018579 unchanged
exon.304889 chr3 188429007 188429136 Zm00004b018584 188429007 188427302 Zm00004b018584 Zm00004b018584,Zm00004b018584 unchanged
exon.304890 chr3 188428719 188428843 Zm00004b018584 188429007 188427302 Zm00004b018584 Zm00004b018584,Zm00004b018584 unchanged
exon.304891 chr3 188428094 188428285 Zm00004b018584 188429007 188427302 Zm00004b018584 Zm00004b018584,Zm00004b018584 unchanged
exon.304892 chr3 188427732 188427894 Zm00004b018584 188429007 188427302 Zm00004b018584 Zm00004b018584,Zm00004b018584 unchanged
exon.304893 chr3 188427407 188427593 Zm00004b018584 188429007 188427302 Zm00004b018584 Zm00004b018584,Zm00004b018584 unchanged
exon.304894 chr3 188427161 188427302 Zm00004b018584 188429007 188427302 Zm00004b018584 Zm00004b018584,Zm00004b018584 unchanged
exon.304960 chr3 188714866 188715911 Zm00004b018593 188714866 188732998 Zm00004b018593 Zm00004b018593,Zm00004b018593 unchanged
exon.304961 chr3 188716479 188717349 Zm00004b018593 188714866 188732998 Zm00004b018593 Zm00004b018593,Zm00004b018593 unchanged
exon.304962 chr3 188717763 188717849 Zm00004b018593 188714866 188732998 Zm00004b018593 Zm00004b018593,Zm00004b018593 unchanged
exon.304963 chr3 188732587 188732998 Zm00004b018593 188714866 188732998 Zm00004b018593 Zm00004b018593,Zm00004b018593 unchanged
exon.304988 chr3 188754892 188755404 Zm00004b018595 188754892 188755404 Zm00004b018595 Zm00004b018595,Zm00004b018595 unchanged
exon.305014 chr3 188814010 188814499 Zm00004b018598 188814010 188820763 Zm00004b018598 Zm00004b018598,Zm00004b018598 unchanged
exon.305015 chr3 188815347 188815425 Zm00004b018598 188814010 188820763 Zm00004b018598 Zm00004b018598,Zm00004b018598 unchanged
exon.305016 chr3 188815532 188815630 Zm00004b018598 188814010 188820763 Zm00004b018598 Zm00004b018598,Zm00004b018598 unchanged
exon.305017 chr3 188817710 188817811 Zm00004b018598 188814010 188820763 Zm00004b018598 Zm00004b018598,Zm00004b018598 unchanged
exon.305018 chr3 188818632 188818780 Zm00004b018598 188814010 188820763 Zm00004b018598 Zm00004b018598,Zm00004b018598 unchanged
exon.305019 chr3 188818868 188818949 Zm00004b018598 188814010 188820763 Zm00004b018598 Zm00004b018598,Zm00004b018598 unchanged
exon.305020 chr3 188819044 188819129 Zm00004b018598 188814010 188820763 Zm00004b018598 Zm00004b018598,Zm00004b018598 unchanged
exon.305021 chr3 188819303 188819515 Zm00004b018598 188814010 188820763 Zm00004b018598 Zm00004b018598,Zm00004b018598 unchanged
exon.305022 chr3 188819596 188820763 Zm00004b018598 188814010 188820763 Zm00004b018598 Zm00004b018598,Zm00004b018598 unchanged
exon.305039 chr3 188841479 188841664 Zm00004b018600 188841479 188840810 Zm00004b018600 Zm00004b018600,Zm00004b018600 unchanged
exon.305040 chr3 188840902 188841187 Zm00004b018600 188841479 188840810 Zm00004b018600 Zm00004b018600,Zm00004b018600 unchanged
exon.305041 chr3 188840086 188840810 Zm00004b018600 188841479 188840810 Zm00004b018600 Zm00004b018600,Zm00004b018600 unchanged
exon.305050 chr3 188916119 188917520 Zm00004b018602 188916119 188914345 Zm00004b018602 Zm00004b018602,Zm00004b018602 unchanged
exon.305051 chr3 188914902 188915117 Zm00004b018602 188916119 188914345 Zm00004b018602 Zm00004b018602,Zm00004b018602 unchanged
exon.305052 chr3 188914701 188914804 Zm00004b018602 188916119 188914345 Zm00004b018602 Zm00004b018602,Zm00004b018602 unchanged
exon.305053 chr3 188912869 188914345 Zm00004b018602 188916119 188914345 Zm00004b018602 Zm00004b018602,Zm00004b018602 unchanged
exon.305059 chr3 188947578 188947809 Zm00004b018603 188947578 188946477 Zm00004b018603 Zm00004b018603,Zm00004b018603 unchanged
exon.305060 chr3 188946289 188946477 Zm00004b018603 188947578 188946477 Zm00004b018603 Zm00004b018603,Zm00004b018603 unchanged
exon.305075 chr3 188952642 188952654 Zm00004b018604 188952642 188959028 Zm00004b018604 Zm00004b018604,Zm00004b018604 unchanged
exon.305076 chr3 188952754 188952807 Zm00004b018604 188952642 188959028 Zm00004b018604 Zm00004b018604,Zm00004b018604 unchanged
exon.305077 chr3 188953111 188953157 Zm00004b018604 188952642 188959028 Zm00004b018604 Zm00004b018604,Zm00004b018604 unchanged
exon.305078 chr3 188953224 188953276 Zm00004b018604 188952642 188959028 Zm00004b018604 Zm00004b018604,Zm00004b018604 unchanged
exon.305079 chr3 188954055 188954118 Zm00004b018604 188952642 188959028 Zm00004b018604 Zm00004b018604,Zm00004b018604 unchanged
exon.305080 chr3 188954906 188955004 Zm00004b018604 188952642 188959028 Zm00004b018604 Zm00004b018604,Zm00004b018604 unchanged
exon.305081 chr3 188955129 188955308 Zm00004b018604 188952642 188959028 Zm00004b018604 Zm00004b018604,Zm00004b018604 unchanged
exon.305082 chr3 188955599 188955730 Zm00004b018604 188952642 188959028 Zm00004b018604 Zm00004b018604,Zm00004b018604 unchanged
exon.305083 chr3 188956021 188956138 Zm00004b018604 188952642 188959028 Zm00004b018604 Zm00004b018604,Zm00004b018604 unchanged
exon.305084 chr3 188956715 188956809 Zm00004b018604 188952642 188959028 Zm00004b018604 Zm00004b018604,Zm00004b018604 unchanged
exon.305085 chr3 188958039 188958197 Zm00004b018604 188952642 188959028 Zm00004b018604 Zm00004b018604,Zm00004b018604 unchanged
exon.305086 chr3 188958556 188958610 Zm00004b018604 188952642 188959028 Zm00004b018604 Zm00004b018604,Zm00004b018604 unchanged
exon.305087 chr3 188958676 188959028 Zm00004b018604 188952642 188959028 Zm00004b018604 Zm00004b018604,Zm00004b018604 unchanged
exon.305101 chr3 189014825 189016903 Zm00004b018605 189014825 189016903 Zm00004b018605 Zm00004b018605,Zm00004b018605 unchanged
exon.305112 chr3 189071496 189071795 Zm00004b018609 189071496 189071795 Zm00004b018609 Zm00004b018609,Zm00004b018609 unchanged
exon.305325 chr3 189341558 189341716 Zm00004b018614 189341558 189354770 Zm00004b018614 Zm00004b018614,Zm00004b018614 unchanged
exon.305326 chr3 189341907 189342001 Zm00004b018614 189341558 189354770 Zm00004b018614 Zm00004b018614,Zm00004b018614 unchanged
exon.305327 chr3 189342108 189342190 Zm00004b018614 189341558 189354770 Zm00004b018614 Zm00004b018614,Zm00004b018614 unchanged
exon.305328 chr3 189342629 189342704 Zm00004b018614 189341558 189354770 Zm00004b018614 Zm00004b018614,Zm00004b018614 unchanged
exon.305329 chr3 189342801 189342868 Zm00004b018614 189341558 189354770 Zm00004b018614 Zm00004b018614,Zm00004b018614 unchanged
exon.305330 chr3 189348416 189348503 Zm00004b018614 189341558 189354770 Zm00004b018614 Zm00004b018614,Zm00004b018614 unchanged
exon.305331 chr3 189349489 189349604 Zm00004b018614 189341558 189354770 Zm00004b018614 Zm00004b018614,Zm00004b018614 unchanged
exon.305332 chr3 189349717 189349800 Zm00004b018614 189341558 189354770 Zm00004b018614 Zm00004b018614,Zm00004b018614 unchanged
exon.305333 chr3 189351293 189351439 Zm00004b018614 189341558 189354770 Zm00004b018614 Zm00004b018614,Zm00004b018614 unchanged
exon.305334 chr3 189352479 189352587 Zm00004b018614 189341558 189354770 Zm00004b018614 Zm00004b018614,Zm00004b018614 unchanged
exon.305335 chr3 189353243 189353362 Zm00004b018614 189341558 189354770 Zm00004b018614 Zm00004b018614,Zm00004b018614 unchanged
exon.305336 chr3 189353429 189353465 Zm00004b018614 189341558 189354770 Zm00004b018614 Zm00004b018614,Zm00004b018614 unchanged
exon.305337 chr3 189353550 189354770 Zm00004b018614 189341558 189354770 Zm00004b018614 Zm00004b018614,Zm00004b018614 unchanged
exon.305566 chr3 189930502 189930594 Zm00004b018625 189930502 189943840 Zm00004b018625 Zm00004b018625,Zm00004b018625 unchanged
exon.305567 chr3 189932769 189932842 Zm00004b018625 189930502 189943840 Zm00004b018625 Zm00004b018625,Zm00004b018625 unchanged
exon.305568 chr3 189933296 189933405 Zm00004b018625 189930502 189943840 Zm00004b018625 Zm00004b018625,Zm00004b018625 unchanged
exon.305569 chr3 189942735 189942980 Zm00004b018625 189930502 189943840 Zm00004b018625 Zm00004b018625,Zm00004b018625 unchanged
exon.305570 chr3 189943207 189943744 Zm00004b018625 189930502 189943840 Zm00004b018625 Zm00004b018625,Zm00004b018625 unchanged
exon.305571 chr3 189943766 189943840 Zm00004b018625 189930502 189943840 Zm00004b018625 Zm00004b018625,Zm00004b018625 unchanged
exon.305598 chr3 190002640 190003034 Zm00004b018628 190002640 189991162 Zm00004b018628 Zm00004b018628,Zm00004b018628 unchanged
exon.305599 chr3 190001214 190001341 Zm00004b018628 190002640 189991162 Zm00004b018628 Zm00004b018628,Zm00004b018628 unchanged
exon.305600 chr3 190000901 190001095 Zm00004b018628 190002640 189991162 Zm00004b018628 Zm00004b018628,Zm00004b018628 unchanged
exon.305601 chr3 189998578 189999926 Zm00004b018628 190002640 189991162 Zm00004b018628 Zm00004b018628,Zm00004b018628 unchanged
exon.305602 chr3 189996988 189997086 Zm00004b018628 190002640 189991162 Zm00004b018628 Zm00004b018628,Zm00004b018628 unchanged
exon.305603 chr3 189996299 189996834 Zm00004b018628 190002640 189991162 Zm00004b018628 Zm00004b018628,Zm00004b018628 unchanged
exon.305604 chr3 189993700 189993778 Zm00004b018628 190002640 189991162 Zm00004b018628 Zm00004b018628,Zm00004b018628 unchanged
exon.305605 chr3 189992836 189992963 Zm00004b018628 190002640 189991162 Zm00004b018628 Zm00004b018628,Zm00004b018628 unchanged
exon.305606 chr3 189992002 189992106 Zm00004b018628 190002640 189991162 Zm00004b018628 Zm00004b018628,Zm00004b018628 unchanged
exon.305607 chr3 189991184 189991331 Zm00004b018628 190002640 189991162 Zm00004b018628 Zm00004b018628,Zm00004b018628 unchanged
exon.305608 chr3 189990836 189991162 Zm00004b018628 190002640 189991162 Zm00004b018628 Zm00004b018628,Zm00004b018628 unchanged
exon.305620 chr3 190009581 190009979 Zm00004b018629 190009581 190009979 Zm00004b018629 Zm00004b018629,Zm00004b018629 unchanged
exon.305789 chr3 190183801 190184054 Zm00004b018634 190183801 190191065 Zm00004b018634 Zm00004b018634,Zm00004b018634 unchanged
exon.305790 chr3 190184545 190184626 Zm00004b018634 190183801 190191065 Zm00004b018634 Zm00004b018634,Zm00004b018634 unchanged
exon.305791 chr3 190185007 190185109 Zm00004b018634 190183801 190191065 Zm00004b018634 Zm00004b018634,Zm00004b018634 unchanged
exon.305792 chr3 190185475 190185595 Zm00004b018634 190183801 190191065 Zm00004b018634 Zm00004b018634,Zm00004b018634 unchanged
exon.305793 chr3 190185866 190185899 Zm00004b018634 190183801 190191065 Zm00004b018634 Zm00004b018634,Zm00004b018634 unchanged
exon.305794 chr3 190186092 190186145 Zm00004b018634 190183801 190191065 Zm00004b018634 Zm00004b018634,Zm00004b018634 unchanged
exon.305795 chr3 190188356 190188476 Zm00004b018634 190183801 190191065 Zm00004b018634 Zm00004b018634,Zm00004b018634 unchanged
exon.305796 chr3 190189276 190189452 Zm00004b018634 190183801 190191065 Zm00004b018634 Zm00004b018634,Zm00004b018634 unchanged
exon.305797 chr3 190189627 190189809 Zm00004b018634 190183801 190191065 Zm00004b018634 Zm00004b018634,Zm00004b018634 unchanged
exon.305798 chr3 190190027 190190144 Zm00004b018634 190183801 190191065 Zm00004b018634 Zm00004b018634,Zm00004b018634 unchanged
exon.305799 chr3 190190658 190191065 Zm00004b018634 190183801 190191065 Zm00004b018634 Zm00004b018634,Zm00004b018634 unchanged
exon.305817 chr3 190289182 190289690 Zm00004b018635 190289182 190282931 Zm00004b018635 Zm00004b018635,Zm00004b018635 unchanged
exon.305818 chr3 190288943 190289031 Zm00004b018635 190289182 190282931 Zm00004b018635 Zm00004b018635,Zm00004b018635 unchanged
exon.305819 chr3 190288488 190288642 Zm00004b018635 190289182 190282931 Zm00004b018635 Zm00004b018635,Zm00004b018635 unchanged
exon.305820 chr3 190284866 190284979 Zm00004b018635 190289182 190282931 Zm00004b018635 Zm00004b018635,Zm00004b018635 unchanged
exon.305821 chr3 190284656 190284772 Zm00004b018635 190289182 190282931 Zm00004b018635 Zm00004b018635,Zm00004b018635 unchanged
exon.305822 chr3 190284315 190284458 Zm00004b018635 190289182 190282931 Zm00004b018635 Zm00004b018635,Zm00004b018635 unchanged
exon.305823 chr3 190282361 190282931 Zm00004b018635 190289182 190282931 Zm00004b018635 Zm00004b018635,Zm00004b018635 unchanged
exon.305831 chr3 190307710 190308231 Zm00004b018636 190307710 190308231 Zm00004b018636 Zm00004b018636,Zm00004b018636 unchanged
exon.305833 chr3 190363583 190365247 Zm00004b018637 190363583 190365247 Zm00004b018637 Zm00004b018637,Zm00004b018637 unchanged
exon.306162 chr3 190477291 190477941 Zm00004b018642 190477291 190477941 Zm00004b018642 Zm00004b018642,Zm00004b018642 unchanged
exon.306318 chr3 190639085 190639089 Zm00004b018647 190639085 190638773 Zm00004b018647 Zm00004b018647,Zm00004b018647 unchanged
exon.306319 chr3 190638868 190638943 Zm00004b018647 190639085 190638773 Zm00004b018647 Zm00004b018647,Zm00004b018647 unchanged
exon.306320 chr3 190638634 190638773 Zm00004b018647 190639085 190638773 Zm00004b018647 Zm00004b018647,Zm00004b018647 unchanged
exon.306494 chr3 190745422 190745768 Zm00004b018650 190745422 190753163 Zm00004b018650 Zm00004b018650,Zm00004b018650 unchanged
exon.306495 chr3 190746952 190747235 Zm00004b018650 190745422 190753163 Zm00004b018650 Zm00004b018650,Zm00004b018650 unchanged
exon.306496 chr3 190747305 190747631 Zm00004b018650 190745422 190753163 Zm00004b018650 Zm00004b018650,Zm00004b018650 unchanged
exon.306497 chr3 190748507 190748800 Zm00004b018650 190745422 190753163 Zm00004b018650 Zm00004b018650,Zm00004b018650 unchanged
exon.306498 chr3 190749057 190750283 Zm00004b018650 190745422 190753163 Zm00004b018650 Zm00004b018650,Zm00004b018650 unchanged
exon.306499 chr3 190750723 190750735 Zm00004b018650 190745422 190753163 Zm00004b018650 Zm00004b018650,Zm00004b018650 unchanged
exon.306500 chr3 190750797 190752457 Zm00004b018650 190745422 190753163 Zm00004b018650 Zm00004b018650,Zm00004b018650 unchanged
exon.306501 chr3 190752969 190753163 Zm00004b018650 190745422 190753163 Zm00004b018650 Zm00004b018650,Zm00004b018650 unchanged
exon.306515 chr3 190760513 190760654 Zm00004b018651 190760513 190758947 Zm00004b018651 Zm00004b018651,Zm00004b018651 unchanged
exon.306516 chr3 190760024 190760488 Zm00004b018651 190760513 190758947 Zm00004b018651 Zm00004b018651,Zm00004b018651 unchanged
exon.306517 chr3 190759809 190759926 Zm00004b018651 190760513 190758947 Zm00004b018651 Zm00004b018651,Zm00004b018651 unchanged
exon.306518 chr3 190759394 190759668 Zm00004b018651 190760513 190758947 Zm00004b018651 Zm00004b018651,Zm00004b018651 unchanged
exon.306519 chr3 190759036 190759134 Zm00004b018651 190760513 190758947 Zm00004b018651 Zm00004b018651,Zm00004b018651 unchanged
exon.306520 chr3 190756788 190758947 Zm00004b018651 190760513 190758947 Zm00004b018651 Zm00004b018651,Zm00004b018651 unchanged
exon.306566 chr3 190777980 190778171 Zm00004b018654 190777980 190782485 Zm00004b018654 Zm00004b018654,Zm00004b018654 unchanged
exon.306567 chr3 190778570 190778804 Zm00004b018654 190777980 190782485 Zm00004b018654 Zm00004b018654,Zm00004b018654 unchanged
exon.306568 chr3 190779774 190779915 Zm00004b018654 190777980 190782485 Zm00004b018654 Zm00004b018654,Zm00004b018654 unchanged
exon.306569 chr3 190779996 190780086 Zm00004b018654 190777980 190782485 Zm00004b018654 Zm00004b018654,Zm00004b018654 unchanged
exon.306570 chr3 190780182 190780259 Zm00004b018654 190777980 190782485 Zm00004b018654 Zm00004b018654,Zm00004b018654 unchanged
exon.306571 chr3 190780461 190780541 Zm00004b018654 190777980 190782485 Zm00004b018654 Zm00004b018654,Zm00004b018654 unchanged
exon.306572 chr3 190780640 190780729 Zm00004b018654 190777980 190782485 Zm00004b018654 Zm00004b018654,Zm00004b018654 unchanged
exon.306573 chr3 190781348 190781413 Zm00004b018654 190777980 190782485 Zm00004b018654 Zm00004b018654,Zm00004b018654 unchanged
exon.306574 chr3 190781731 190781817 Zm00004b018654 190777980 190782485 Zm00004b018654 Zm00004b018654,Zm00004b018654 unchanged
exon.306575 chr3 190781918 190782485 Zm00004b018654 190777980 190782485 Zm00004b018654 Zm00004b018654,Zm00004b018654 unchanged
exon.306758 chr3 190929536 190930241 Zm00004b018658 190929536 190922469 Zm00004b018658 Zm00004b018658,Zm00004b018658 unchanged
exon.306759 chr3 190928777 190928954 Zm00004b018658 190929536 190922469 Zm00004b018658 Zm00004b018658,Zm00004b018658 unchanged
exon.306760 chr3 190928310 190928415 Zm00004b018658 190929536 190922469 Zm00004b018658 Zm00004b018658,Zm00004b018658 unchanged
exon.306761 chr3 190927427 190927517 Zm00004b018658 190929536 190922469 Zm00004b018658 Zm00004b018658,Zm00004b018658 unchanged
exon.306762 chr3 190927266 190927328 Zm00004b018658 190929536 190922469 Zm00004b018658 Zm00004b018658,Zm00004b018658 unchanged
exon.306763 chr3 190926215 190926828 Zm00004b018658 190929536 190922469 Zm00004b018658 Zm00004b018658,Zm00004b018658 unchanged
exon.306764 chr3 190922782 190923811 Zm00004b018658 190929536 190922469 Zm00004b018658 Zm00004b018658,Zm00004b018658 unchanged
exon.306765 chr3 190921535 190922469 Zm00004b018658 190929536 190922469 Zm00004b018658 Zm00004b018658,Zm00004b018658 unchanged
exon.306786 chr3 190980138 190980413 Zm00004b018659 190980138 190984468 Zm00004b018659 Zm00004b018659,Zm00004b018659 unchanged
exon.306787 chr3 190980520 190980583 Zm00004b018659 190980138 190984468 Zm00004b018659 Zm00004b018659,Zm00004b018659 unchanged
exon.306788 chr3 190980721 190980779 Zm00004b018659 190980138 190984468 Zm00004b018659 Zm00004b018659,Zm00004b018659 unchanged
exon.306789 chr3 190981052 190981127 Zm00004b018659 190980138 190984468 Zm00004b018659 Zm00004b018659,Zm00004b018659 unchanged
exon.306790 chr3 190981218 190981289 Zm00004b018659 190980138 190984468 Zm00004b018659 Zm00004b018659,Zm00004b018659 unchanged
exon.306791 chr3 190981379 190981466 Zm00004b018659 190980138 190984468 Zm00004b018659 Zm00004b018659,Zm00004b018659 unchanged
exon.306792 chr3 190981549 190981714 Zm00004b018659 190980138 190984468 Zm00004b018659 Zm00004b018659,Zm00004b018659 unchanged
exon.306793 chr3 190982188 190982303 Zm00004b018659 190980138 190984468 Zm00004b018659 Zm00004b018659,Zm00004b018659 unchanged
exon.306794 chr3 190982382 190982596 Zm00004b018659 190980138 190984468 Zm00004b018659 Zm00004b018659,Zm00004b018659 unchanged
exon.306795 chr3 190982831 190982975 Zm00004b018659 190980138 190984468 Zm00004b018659 Zm00004b018659,Zm00004b018659 unchanged
exon.306796 chr3 190983376 190983552 Zm00004b018659 190980138 190984468 Zm00004b018659 Zm00004b018659,Zm00004b018659 unchanged
exon.306797 chr3 190983773 190984260 Zm00004b018659 190980138 190984468 Zm00004b018659 Zm00004b018659,Zm00004b018659 unchanged
exon.306798 chr3 190984390 190984468 Zm00004b018659 190980138 190984468 Zm00004b018659 Zm00004b018659,Zm00004b018659 unchanged
exon.306812 chr3 191055300 191055611 Zm00004b018660 191055300 191055611 Zm00004b018660 Zm00004b018660,Zm00004b018660 unchanged
exon.306822 chr3 191070079 191070820 Zm00004b018661 191070079 191076459 Zm00004b018661 Zm00004b018661,Zm00004b018661 unchanged
exon.306823 chr3 191070904 191071104 Zm00004b018661 191070079 191076459 Zm00004b018661 Zm00004b018661,Zm00004b018661 unchanged
exon.306824 chr3 191074242 191074335 Zm00004b018661 191070079 191076459 Zm00004b018661 Zm00004b018661,Zm00004b018661 unchanged
exon.306825 chr3 191074416 191074473 Zm00004b018661 191070079 191076459 Zm00004b018661 Zm00004b018661,Zm00004b018661 unchanged
exon.306826 chr3 191074647 191074716 Zm00004b018661 191070079 191076459 Zm00004b018661 Zm00004b018661,Zm00004b018661 unchanged
exon.306827 chr3 191074927 191075062 Zm00004b018661 191070079 191076459 Zm00004b018661 Zm00004b018661,Zm00004b018661 unchanged
exon.306828 chr3 191075146 191075230 Zm00004b018661 191070079 191076459 Zm00004b018661 Zm00004b018661,Zm00004b018661 unchanged
exon.306829 chr3 191075379 191075496 Zm00004b018661 191070079 191076459 Zm00004b018661 Zm00004b018661,Zm00004b018661 unchanged
exon.306830 chr3 191076259 191076459 Zm00004b018661 191070079 191076459 Zm00004b018661 Zm00004b018661,Zm00004b018661 unchanged
exon.306845 chr3 191086806 191087187 Zm00004b018662 191086806 191084971 Zm00004b018662 Zm00004b018662,Zm00004b018662 unchanged
exon.306846 chr3 191086498 191086663 Zm00004b018662 191086806 191084971 Zm00004b018662 Zm00004b018662,Zm00004b018662 unchanged
exon.306847 chr3 191085973 191086043 Zm00004b018662 191086806 191084971 Zm00004b018662 Zm00004b018662,Zm00004b018662 unchanged
exon.306848 chr3 191085698 191085817 Zm00004b018662 191086806 191084971 Zm00004b018662 Zm00004b018662,Zm00004b018662 unchanged
exon.306849 chr3 191085297 191085415 Zm00004b018662 191086806 191084971 Zm00004b018662 Zm00004b018662,Zm00004b018662 unchanged
exon.306850 chr3 191084869 191084971 Zm00004b018662 191086806 191084971 Zm00004b018662 Zm00004b018662,Zm00004b018662 unchanged
exon.306865 chr3 191127826 191127944 Zm00004b018664 191127826 191126262 Zm00004b018664 Zm00004b018664,Zm00004b018664 unchanged
exon.306866 chr3 191127466 191127529 Zm00004b018664 191127826 191126262 Zm00004b018664 Zm00004b018664,Zm00004b018664 unchanged
exon.306867 chr3 191127262 191127382 Zm00004b018664 191127826 191126262 Zm00004b018664 Zm00004b018664,Zm00004b018664 unchanged
exon.306868 chr3 191126177 191126262 Zm00004b018664 191127826 191126262 Zm00004b018664 Zm00004b018664,Zm00004b018664 unchanged
exon.306919 chr3 191344490 191345152 Zm00004b018670 191344490 191345152 Zm00004b018670 Zm00004b018670,Zm00004b018670 unchanged
exon.306964 chr3 191390827 191390854 Zm00004b018673 191390827 191388126 Zm00004b018673 Zm00004b018673,Zm00004b018673 unchanged
exon.306965 chr3 191389861 191389943 Zm00004b018673 191390827 191388126 Zm00004b018673 Zm00004b018673,Zm00004b018673 unchanged
exon.306966 chr3 191389358 191389453 Zm00004b018673 191390827 191388126 Zm00004b018673 Zm00004b018673,Zm00004b018673 unchanged
exon.306967 chr3 191388921 191389016 Zm00004b018673 191390827 191388126 Zm00004b018673 Zm00004b018673,Zm00004b018673 unchanged
exon.306968 chr3 191388553 191388738 Zm00004b018673 191390827 191388126 Zm00004b018673 Zm00004b018673,Zm00004b018673 unchanged
exon.306969 chr3 191388394 191388477 Zm00004b018673 191390827 191388126 Zm00004b018673 Zm00004b018673,Zm00004b018673 unchanged
exon.306970 chr3 191387983 191388126 Zm00004b018673 191390827 191388126 Zm00004b018673 Zm00004b018673,Zm00004b018673 unchanged
exon.307005 chr3 191397027 191397400 Zm00004b018674 191397027 191393488 Zm00004b018674 Zm00004b018674,Zm00004b018674 unchanged
exon.307006 chr3 191393574 191396720 Zm00004b018674 191397027 191393488 Zm00004b018674 Zm00004b018674,Zm00004b018674 unchanged
exon.307007 chr3 191392563 191393488 Zm00004b018674 191397027 191393488 Zm00004b018674 Zm00004b018674,Zm00004b018674 unchanged
exon.307038 chr3 191490633 191491112 Zm00004b018677 191490633 191486933 Zm00004b018677 Zm00004b018677,Zm00004b018677 unchanged
exon.307039 chr3 191487019 191489178 Zm00004b018677 191490633 191486933 Zm00004b018677 Zm00004b018677,Zm00004b018677 unchanged
exon.307040 chr3 191484116 191486933 Zm00004b018677 191490633 191486933 Zm00004b018677 Zm00004b018677,Zm00004b018677 unchanged
exon.307081 chr3 191590345 191590611 Zm00004b018681 191590345 191589110 Zm00004b018681 Zm00004b018681,Zm00004b018681 unchanged
exon.307082 chr3 191586804 191589110 Zm00004b018681 191590345 191589110 Zm00004b018681 Zm00004b018681,Zm00004b018681 unchanged
exon.307275 chr3 191721945 191722086 Zm00004b018687 191721945 191720481 Zm00004b018687 Zm00004b018687,Zm00004b018687 unchanged
exon.307276 chr3 191721047 191721179 Zm00004b018687 191721945 191720481 Zm00004b018687 Zm00004b018687,Zm00004b018687 unchanged
exon.307277 chr3 191720666 191720893 Zm00004b018687 191721945 191720481 Zm00004b018687 Zm00004b018687,Zm00004b018687 unchanged
exon.307278 chr3 191720391 191720481 Zm00004b018687 191721945 191720481 Zm00004b018687 Zm00004b018687,Zm00004b018687 unchanged
exon.307533 chr3 191862004 191862124 Zm00004b018694 191862004 191862877 Zm00004b018694 Zm00004b018694,Zm00004b018694 unchanged
exon.307534 chr3 191862177 191862238 Zm00004b018694 191862004 191862877 Zm00004b018694 Zm00004b018694,Zm00004b018694 unchanged
exon.307535 chr3 191862833 191862877 Zm00004b018694 191862004 191862877 Zm00004b018694 Zm00004b018694,Zm00004b018694 unchanged
exon.307710 chr3 191978187 191978800 Zm00004b018701 191978187 191975924 Zm00004b018701 Zm00004b018701,Zm00004b018701 unchanged
exon.307711 chr3 191974484 191975924 Zm00004b018701 191978187 191975924 Zm00004b018701 Zm00004b018701,Zm00004b018701 unchanged
exon.307765 chr3 192000337 192000658 Zm00004b018706 192000337 192002701 Zm00004b018706 Zm00004b018706,Zm00004b018706 unchanged
exon.307766 chr3 192000790 192000852 Zm00004b018706 192000337 192002701 Zm00004b018706 Zm00004b018706,Zm00004b018706 unchanged
exon.307767 chr3 192001105 192001221 Zm00004b018706 192000337 192002701 Zm00004b018706 Zm00004b018706,Zm00004b018706 unchanged
exon.307768 chr3 192001381 192001801 Zm00004b018706 192000337 192002701 Zm00004b018706 Zm00004b018706,Zm00004b018706 unchanged
exon.307769 chr3 192001890 192002701 Zm00004b018706 192000337 192002701 Zm00004b018706 Zm00004b018706,Zm00004b018706 unchanged
exon.307794 chr3 192058495 192059021 Zm00004b018710 192058495 192056192 Zm00004b018710 Zm00004b018710,Zm00004b018710 unchanged
exon.307795 chr3 192053091 192056192 Zm00004b018710 192058495 192056192 Zm00004b018710 Zm00004b018710,Zm00004b018710 unchanged
exon.307817 chr3 192063579 192064646 Zm00004b018711 192063579 192064646 Zm00004b018711 Zm00004b018711,Zm00004b018711 unchanged
exon.307855 chr3 192119084 192119384 Zm00004b018716 192119084 192118546 Zm00004b018716 Zm00004b018716,Zm00004b018716 unchanged
exon.307856 chr3 192118281 192118546 Zm00004b018716 192119084 192118546 Zm00004b018716 Zm00004b018716,Zm00004b018716 unchanged
exon.307928 chr3 192136371 192136733 Zm00004b018719 192136371 192136733 Zm00004b018719 Zm00004b018719,Zm00004b018719 unchanged
exon.307932 chr3 192176050 192176876 Zm00004b018720 192176050 192179514 Zm00004b018720 Zm00004b018720,Zm00004b018720 unchanged
exon.307933 chr3 192178499 192178688 Zm00004b018720 192176050 192179514 Zm00004b018720 Zm00004b018720,Zm00004b018720 unchanged
exon.307934 chr3 192178936 192179514 Zm00004b018720 192176050 192179514 Zm00004b018720 Zm00004b018720,Zm00004b018720 unchanged
exon.307942 chr3 192196847 192197043 Zm00004b018721 192196847 192199926 Zm00004b018721 Zm00004b018721,Zm00004b018721 unchanged
exon.307943 chr3 192197455 192197575 Zm00004b018721 192196847 192199926 Zm00004b018721 Zm00004b018721,Zm00004b018721 unchanged
exon.307944 chr3 192198189 192198316 Zm00004b018721 192196847 192199926 Zm00004b018721 Zm00004b018721,Zm00004b018721 unchanged
exon.307945 chr3 192199390 192199529 Zm00004b018721 192196847 192199926 Zm00004b018721 Zm00004b018721,Zm00004b018721 unchanged
exon.307946 chr3 192199754 192199926 Zm00004b018721 192196847 192199926 Zm00004b018721 Zm00004b018721,Zm00004b018721 unchanged
exon.307953 chr3 192288136 192288542 Zm00004b018722 192288136 192291749 Zm00004b018722 Zm00004b018722,Zm00004b018722 unchanged
exon.307954 chr3 192290329 192291749 Zm00004b018722 192288136 192291749 Zm00004b018722 Zm00004b018722,Zm00004b018722 unchanged
exon.307980 chr3 192368278 192368478 Zm00004b018724 192368278 192368478 Zm00004b018724 Zm00004b018724,Zm00004b018724 unchanged
exon.307982 chr3 192466270 192467076 Zm00004b018725 192466270 192467076 Zm00004b018725 Zm00004b018725,Zm00004b018725 unchanged
exon.308050 chr3 192468354 192470318 Zm00004b018726 192468354 192476853 Zm00004b018726 Zm00004b018726,Zm00004b018726 unchanged
exon.308051 chr3 192470505 192472139 Zm00004b018726 192468354 192476853 Zm00004b018726 Zm00004b018726,Zm00004b018726 unchanged
exon.308052 chr3 192472236 192472310 Zm00004b018726 192468354 192476853 Zm00004b018726 Zm00004b018726,Zm00004b018726 unchanged
exon.308053 chr3 192472399 192472433 Zm00004b018726 192468354 192476853 Zm00004b018726 Zm00004b018726,Zm00004b018726 unchanged
exon.308054 chr3 192472517 192472598 Zm00004b018726 192468354 192476853 Zm00004b018726 Zm00004b018726,Zm00004b018726 unchanged
exon.308055 chr3 192472833 192472922 Zm00004b018726 192468354 192476853 Zm00004b018726 Zm00004b018726,Zm00004b018726 unchanged
exon.308056 chr3 192473007 192473082 Zm00004b018726 192468354 192476853 Zm00004b018726 Zm00004b018726,Zm00004b018726 unchanged
exon.308057 chr3 192473172 192473250 Zm00004b018726 192468354 192476853 Zm00004b018726 Zm00004b018726,Zm00004b018726 unchanged
exon.308058 chr3 192473320 192473454 Zm00004b018726 192468354 192476853 Zm00004b018726 Zm00004b018726,Zm00004b018726 unchanged
exon.308059 chr3 192474216 192474314 Zm00004b018726 192468354 192476853 Zm00004b018726 Zm00004b018726,Zm00004b018726 unchanged
exon.308060 chr3 192474595 192474696 Zm00004b018726 192468354 192476853 Zm00004b018726 Zm00004b018726,Zm00004b018726 unchanged
exon.308061 chr3 192474766 192474912 Zm00004b018726 192468354 192476853 Zm00004b018726 Zm00004b018726,Zm00004b018726 unchanged
exon.308062 chr3 192475043 192475135 Zm00004b018726 192468354 192476853 Zm00004b018726 Zm00004b018726,Zm00004b018726 unchanged
exon.308063 chr3 192475237 192475400 Zm00004b018726 192468354 192476853 Zm00004b018726 Zm00004b018726,Zm00004b018726 unchanged
exon.308064 chr3 192475510 192476061 Zm00004b018726 192468354 192476853 Zm00004b018726 Zm00004b018726,Zm00004b018726 unchanged
exon.308065 chr3 192476250 192476292 Zm00004b018726 192468354 192476853 Zm00004b018726 Zm00004b018726,Zm00004b018726 unchanged
exon.308066 chr3 192476390 192476853 Zm00004b018726 192468354 192476853 Zm00004b018726 Zm00004b018726,Zm00004b018726 unchanged
exon.308105 chr3 192565745 192566429 Zm00004b018729 192565745 192552719 Zm00004b018729 Zm00004b018729,Zm00004b018729 unchanged
exon.308106 chr3 192563804 192564600 Zm00004b018729 192565745 192552719 Zm00004b018729 Zm00004b018729,Zm00004b018729 unchanged
exon.308107 chr3 192555439 192555600 Zm00004b018729 192565745 192552719 Zm00004b018729 Zm00004b018729,Zm00004b018729 unchanged
exon.308108 chr3 192554461 192554778 Zm00004b018729 192565745 192552719 Zm00004b018729 Zm00004b018729,Zm00004b018729 unchanged
exon.308109 chr3 192553895 192554030 Zm00004b018729 192565745 192552719 Zm00004b018729 Zm00004b018729,Zm00004b018729 unchanged
exon.308110 chr3 192552703 192552719 Zm00004b018729 192565745 192552719 Zm00004b018729 Zm00004b018729,Zm00004b018729 unchanged
exon.308147 chr3 192741455 192741868 Zm00004b018734 192741455 192750390 Zm00004b018734 Zm00004b018734,Zm00004b018734 unchanged
exon.308148 chr3 192748609 192750390 Zm00004b018734 192741455 192750390 Zm00004b018734 Zm00004b018734,Zm00004b018734 unchanged
exon.308158 chr3 192752555 192752632 Zm00004b018735 192752555 192751722 Zm00004b018735 Zm00004b018735,Zm00004b018735 unchanged
exon.308159 chr3 192751747 192752459 Zm00004b018735 192752555 192751722 Zm00004b018735 Zm00004b018735,Zm00004b018735 unchanged
exon.308160 chr3 192751402 192751722 Zm00004b018735 192752555 192751722 Zm00004b018735 Zm00004b018735,Zm00004b018735 unchanged
exon.308169 chr3 192756959 192757455 Zm00004b018736 192756959 192753135 Zm00004b018736 Zm00004b018736,Zm00004b018736 unchanged
exon.308170 chr3 192756827 192756871 Zm00004b018736 192756959 192753135 Zm00004b018736 Zm00004b018736,Zm00004b018736 unchanged
exon.308171 chr3 192754671 192754784 Zm00004b018736 192756959 192753135 Zm00004b018736 Zm00004b018736,Zm00004b018736 unchanged
exon.308172 chr3 192753707 192753787 Zm00004b018736 192756959 192753135 Zm00004b018736 Zm00004b018736,Zm00004b018736 unchanged
exon.308173 chr3 192753287 192753460 Zm00004b018736 192756959 192753135 Zm00004b018736 Zm00004b018736,Zm00004b018736 unchanged
exon.308174 chr3 192753046 192753135 Zm00004b018736 192756959 192753135 Zm00004b018736 Zm00004b018736,Zm00004b018736 unchanged
exon.308186 chr3 192762497 192763016 Zm00004b018737 192762497 192760439 Zm00004b018737 Zm00004b018737,Zm00004b018737 unchanged
exon.308187 chr3 192762362 192762412 Zm00004b018737 192762497 192760439 Zm00004b018737 Zm00004b018737,Zm00004b018737 unchanged
exon.308188 chr3 192762074 192762223 Zm00004b018737 192762497 192760439 Zm00004b018737 Zm00004b018737,Zm00004b018737 unchanged
exon.308189 chr3 192761260 192761427 Zm00004b018737 192762497 192760439 Zm00004b018737 Zm00004b018737,Zm00004b018737 unchanged
exon.308190 chr3 192760600 192760693 Zm00004b018737 192762497 192760439 Zm00004b018737 Zm00004b018737,Zm00004b018737 unchanged
exon.308191 chr3 192759620 192760439 Zm00004b018737 192762497 192760439 Zm00004b018737 Zm00004b018737,Zm00004b018737 unchanged
exon.308223 chr3 192798846 192798992 Zm00004b018740 192798846 192797884 Zm00004b018740 Zm00004b018740,Zm00004b018740 unchanged
exon.308224 chr3 192798645 192798808 Zm00004b018740 192798846 192797884 Zm00004b018740 Zm00004b018740,Zm00004b018740 unchanged
exon.308225 chr3 192798039 192798087 Zm00004b018740 192798846 192797884 Zm00004b018740 Zm00004b018740,Zm00004b018740 unchanged
exon.308226 chr3 192797774 192797884 Zm00004b018740 192798846 192797884 Zm00004b018740 Zm00004b018740,Zm00004b018740 unchanged
exon.308231 chr3 192877944 192878663 Zm00004b018741 192877944 192878663 Zm00004b018741 Zm00004b018741,Zm00004b018741 unchanged
exon.308307 chr3 193078206 193078445 Zm00004b018744 193078206 193078445 Zm00004b018744 Zm00004b018744,Zm00004b018744 unchanged
exon.308389 chr3 193457000 193457030 Zm00004b018748 193457000 193458867 Zm00004b018748 Zm00004b018748,Zm00004b018748 unchanged
exon.308390 chr3 193458296 193458473 Zm00004b018748 193457000 193458867 Zm00004b018748 Zm00004b018748,Zm00004b018748 unchanged
exon.308391 chr3 193458517 193458598 Zm00004b018748 193457000 193458867 Zm00004b018748 Zm00004b018748,Zm00004b018748 unchanged
exon.308392 chr3 193458766 193458867 Zm00004b018748 193457000 193458867 Zm00004b018748 Zm00004b018748,Zm00004b018748 unchanged
exon.308414 chr3 193568017 193568210 Zm00004b018750 193568017 193565215 Zm00004b018750 Zm00004b018750,Zm00004b018750 unchanged
exon.308415 chr3 193567835 193567926 Zm00004b018750 193568017 193565215 Zm00004b018750 Zm00004b018750,Zm00004b018750 unchanged
exon.308416 chr3 193567259 193567356 Zm00004b018750 193568017 193565215 Zm00004b018750 Zm00004b018750,Zm00004b018750 unchanged
exon.308417 chr3 193567001 193567156 Zm00004b018750 193568017 193565215 Zm00004b018750 Zm00004b018750,Zm00004b018750 unchanged
exon.308418 chr3 193566270 193566886 Zm00004b018750 193568017 193565215 Zm00004b018750 Zm00004b018750,Zm00004b018750 unchanged
exon.308419 chr3 193566114 193566184 Zm00004b018750 193568017 193565215 Zm00004b018750 Zm00004b018750,Zm00004b018750 unchanged
exon.308420 chr3 193565774 193566025 Zm00004b018750 193568017 193565215 Zm00004b018750 Zm00004b018750,Zm00004b018750 unchanged
exon.308421 chr3 193565580 193565706 Zm00004b018750 193568017 193565215 Zm00004b018750 Zm00004b018750,Zm00004b018750 unchanged
exon.308422 chr3 193565325 193565496 Zm00004b018750 193568017 193565215 Zm00004b018750 Zm00004b018750,Zm00004b018750 unchanged
exon.308423 chr3 193564417 193565215 Zm00004b018750 193568017 193565215 Zm00004b018750 Zm00004b018750,Zm00004b018750 unchanged
exon.308466 chr3 193745453 193745764 Zm00004b018754 193745453 193745764 Zm00004b018754 Zm00004b018754,Zm00004b018754 unchanged
exon.308480 chr3 193754637 193754889 Zm00004b018757 193754637 193753210 Zm00004b018757 Zm00004b018757,Zm00004b018757 unchanged
exon.308481 chr3 193754351 193754560 Zm00004b018757 193754637 193753210 Zm00004b018757 Zm00004b018757,Zm00004b018757 unchanged
exon.308482 chr3 193752752 193753210 Zm00004b018757 193754637 193753210 Zm00004b018757 Zm00004b018757,Zm00004b018757 unchanged
exon.308497 chr3 193807034 193807398 Zm00004b018760 193807034 193806946 Zm00004b018760 Zm00004b018760,Zm00004b018760 unchanged
exon.308498 chr3 193806808 193806946 Zm00004b018760 193807034 193806946 Zm00004b018760 Zm00004b018760,Zm00004b018760 unchanged
exon.308502 chr3 193821119 193822042 Zm00004b018761 193821119 193823351 Zm00004b018761 Zm00004b018761,Zm00004b018761 unchanged
exon.308503 chr3 193822171 193823351 Zm00004b018761 193821119 193823351 Zm00004b018761 Zm00004b018761,Zm00004b018761 unchanged
exon.308535 chr3 193890040 193890631 Zm00004b018763 193890040 193893898 Zm00004b018763 Zm00004b018763,Zm00004b018763 unchanged
exon.308536 chr3 193891578 193891662 Zm00004b018763 193890040 193893898 Zm00004b018763 Zm00004b018763,Zm00004b018763 unchanged
exon.308537 chr3 193891750 193891824 Zm00004b018763 193890040 193893898 Zm00004b018763 Zm00004b018763,Zm00004b018763 unchanged
exon.308538 chr3 193891905 193891956 Zm00004b018763 193890040 193893898 Zm00004b018763 Zm00004b018763,Zm00004b018763 unchanged
exon.308539 chr3 193892109 193892194 Zm00004b018763 193890040 193893898 Zm00004b018763 Zm00004b018763,Zm00004b018763 unchanged
exon.308540 chr3 193892284 193892358 Zm00004b018763 193890040 193893898 Zm00004b018763 Zm00004b018763,Zm00004b018763 unchanged
exon.308541 chr3 193892442 193892972 Zm00004b018763 193890040 193893898 Zm00004b018763 Zm00004b018763,Zm00004b018763 unchanged
exon.308542 chr3 193893116 193893898 Zm00004b018763 193890040 193893898 Zm00004b018763 Zm00004b018763,Zm00004b018763 unchanged
exon.308614 chr3 193990815 193991103 Zm00004b018767 193990815 193989967 Zm00004b018767 Zm00004b018767,Zm00004b018767 unchanged
exon.308615 chr3 193989305 193989967 Zm00004b018767 193990815 193989967 Zm00004b018767 Zm00004b018767,Zm00004b018767 unchanged
exon.308688 chr3 194235763 194236372 Zm00004b018774 194235763 194242126 Zm00004b018774 Zm00004b018774,Zm00004b018774 unchanged
exon.308689 chr3 194236479 194236679 Zm00004b018774 194235763 194242126 Zm00004b018774 Zm00004b018774,Zm00004b018774 unchanged
exon.308690 chr3 194236777 194240151 Zm00004b018774 194235763 194242126 Zm00004b018774 Zm00004b018774,Zm00004b018774 unchanged
exon.308691 chr3 194241068 194241217 Zm00004b018774 194235763 194242126 Zm00004b018774 Zm00004b018774,Zm00004b018774 unchanged
exon.308692 chr3 194241310 194241462 Zm00004b018774 194235763 194242126 Zm00004b018774 Zm00004b018774,Zm00004b018774 unchanged
exon.308693 chr3 194241576 194242126 Zm00004b018774 194235763 194242126 Zm00004b018774 Zm00004b018774,Zm00004b018774 unchanged
exon.308703 chr3 194278472 194278688 Zm00004b018775 194278472 194277205 Zm00004b018775 Zm00004b018775,Zm00004b018775 unchanged
exon.308704 chr3 194278277 194278364 Zm00004b018775 194278472 194277205 Zm00004b018775 Zm00004b018775,Zm00004b018775 unchanged
exon.308705 chr3 194277298 194277427 Zm00004b018775 194278472 194277205 Zm00004b018775 Zm00004b018775,Zm00004b018775 unchanged
exon.308706 chr3 194277185 194277205 Zm00004b018775 194278472 194277205 Zm00004b018775 Zm00004b018775,Zm00004b018775 unchanged
exon.308712 chr3 194289683 194289951 Zm00004b018776 194289683 194291025 Zm00004b018776 Zm00004b018776,Zm00004b018776 unchanged
exon.308713 chr3 194290121 194291025 Zm00004b018776 194289683 194291025 Zm00004b018776 Zm00004b018776,Zm00004b018776 unchanged
exon.308717 chr3 194369170 194370167 Zm00004b018777 194369170 194371724 Zm00004b018777 Zm00004b018777,Zm00004b018777 unchanged
exon.308718 chr3 194370616 194371724 Zm00004b018777 194369170 194371724 Zm00004b018777 Zm00004b018777,Zm00004b018777 unchanged
exon.308731 chr3 194538219 194538224 Zm00004b018779 194538219 194537434 Zm00004b018779 Zm00004b018779,Zm00004b018779 unchanged
exon.308732 chr3 194537529 194537597 Zm00004b018779 194538219 194537434 Zm00004b018779 Zm00004b018779,Zm00004b018779 unchanged
exon.308733 chr3 194536957 194537434 Zm00004b018779 194538219 194537434 Zm00004b018779 Zm00004b018779,Zm00004b018779 unchanged
exon.308893 chr3 194777448 194777699 Zm00004b018786 194777448 194777699 Zm00004b018786 Zm00004b018786,Zm00004b018786 unchanged
exon.308942 chr3 194880908 194882377 Zm00004b018789 194880908 194879036 Zm00004b018789 Zm00004b018789,Zm00004b018789 unchanged
exon.308943 chr3 194880443 194880828 Zm00004b018789 194880908 194879036 Zm00004b018789 Zm00004b018789,Zm00004b018789 unchanged
exon.308944 chr3 194880154 194880364 Zm00004b018789 194880908 194879036 Zm00004b018789 Zm00004b018789,Zm00004b018789 unchanged
exon.308945 chr3 194879811 194880048 Zm00004b018789 194880908 194879036 Zm00004b018789 Zm00004b018789,Zm00004b018789 unchanged
exon.308946 chr3 194879548 194879698 Zm00004b018789 194880908 194879036 Zm00004b018789 Zm00004b018789,Zm00004b018789 unchanged
exon.308947 chr3 194879147 194879451 Zm00004b018789 194880908 194879036 Zm00004b018789 Zm00004b018789,Zm00004b018789 unchanged
exon.308948 chr3 194878969 194879036 Zm00004b018789 194880908 194879036 Zm00004b018789 Zm00004b018789,Zm00004b018789 unchanged
exon.308956 chr3 194899659 194900756 Zm00004b018790 194899659 194900756 Zm00004b018790 Zm00004b018790,Zm00004b018790 unchanged
exon.308962 chr3 195072622 195073154 Zm00004b018791 195072622 195071320 Zm00004b018791 Zm00004b018791,Zm00004b018791 unchanged
exon.308963 chr3 195072071 195072143 Zm00004b018791 195072622 195071320 Zm00004b018791 Zm00004b018791,Zm00004b018791 unchanged
exon.308964 chr3 195071918 195071965 Zm00004b018791 195072622 195071320 Zm00004b018791 Zm00004b018791,Zm00004b018791 unchanged
exon.308965 chr3 195071716 195071810 Zm00004b018791 195072622 195071320 Zm00004b018791 Zm00004b018791,Zm00004b018791 unchanged
exon.308966 chr3 195070217 195071320 Zm00004b018791 195072622 195071320 Zm00004b018791 Zm00004b018791,Zm00004b018791 unchanged
exon.309015 chr3 195094489 195095274 Zm00004b018793 195094489 195095274 Zm00004b018793 Zm00004b018793,Zm00004b018793 unchanged
exon.309287 chr3 195408394 195408710 Zm00004b018804 195408394 195401889 Zm00004b018804 Zm00004b018804,Zm00004b018804 unchanged
exon.309288 chr3 195406540 195406653 Zm00004b018804 195408394 195401889 Zm00004b018804 Zm00004b018804,Zm00004b018804 unchanged
exon.309289 chr3 195406151 195406213 Zm00004b018804 195408394 195401889 Zm00004b018804 Zm00004b018804,Zm00004b018804 unchanged
exon.309290 chr3 195404692 195404725 Zm00004b018804 195408394 195401889 Zm00004b018804 Zm00004b018804,Zm00004b018804 unchanged
exon.309291 chr3 195404150 195404272 Zm00004b018804 195408394 195401889 Zm00004b018804 Zm00004b018804,Zm00004b018804 unchanged
exon.309292 chr3 195403504 195403566 Zm00004b018804 195408394 195401889 Zm00004b018804 Zm00004b018804,Zm00004b018804 unchanged
exon.309293 chr3 195403351 195403417 Zm00004b018804 195408394 195401889 Zm00004b018804 Zm00004b018804,Zm00004b018804 unchanged
exon.309294 chr3 195403176 195403221 Zm00004b018804 195408394 195401889 Zm00004b018804 Zm00004b018804,Zm00004b018804 unchanged
exon.309295 chr3 195403034 195403101 Zm00004b018804 195408394 195401889 Zm00004b018804 Zm00004b018804,Zm00004b018804 unchanged
exon.309296 chr3 195402761 195402808 Zm00004b018804 195408394 195401889 Zm00004b018804 Zm00004b018804,Zm00004b018804 unchanged
exon.309297 chr3 195402600 195402648 Zm00004b018804 195408394 195401889 Zm00004b018804 Zm00004b018804,Zm00004b018804 unchanged
exon.309298 chr3 195402054 195402119 Zm00004b018804 195408394 195401889 Zm00004b018804 Zm00004b018804,Zm00004b018804 unchanged
exon.309299 chr3 195401448 195401889 Zm00004b018804 195408394 195401889 Zm00004b018804 Zm00004b018804,Zm00004b018804 unchanged
exon.309351 chr3 195535243 195535318 Zm00004b018808 195535243 195519224 Zm00004b018808 Zm00004b018808,Zm00004b018808 unchanged
exon.309352 chr3 195534873 195534931 Zm00004b018808 195535243 195519224 Zm00004b018808 Zm00004b018808,Zm00004b018808 unchanged
exon.309353 chr3 195534683 195534780 Zm00004b018808 195535243 195519224 Zm00004b018808 Zm00004b018808,Zm00004b018808 unchanged
exon.309354 chr3 195534197 195534263 Zm00004b018808 195535243 195519224 Zm00004b018808 Zm00004b018808,Zm00004b018808 unchanged
exon.309355 chr3 195531660 195531737 Zm00004b018808 195535243 195519224 Zm00004b018808 Zm00004b018808,Zm00004b018808 unchanged
exon.309356 chr3 195529915 195529998 Zm00004b018808 195535243 195519224 Zm00004b018808 Zm00004b018808,Zm00004b018808 unchanged
exon.309357 chr3 195529249 195529316 Zm00004b018808 195535243 195519224 Zm00004b018808 Zm00004b018808,Zm00004b018808 unchanged
exon.309358 chr3 195528772 195529112 Zm00004b018808 195535243 195519224 Zm00004b018808 Zm00004b018808,Zm00004b018808 unchanged
exon.309359 chr3 195528578 195528673 Zm00004b018808 195535243 195519224 Zm00004b018808 Zm00004b018808,Zm00004b018808 unchanged
exon.309360 chr3 195528442 195528502 Zm00004b018808 195535243 195519224 Zm00004b018808 Zm00004b018808,Zm00004b018808 unchanged
exon.309361 chr3 195520120 195520179 Zm00004b018808 195535243 195519224 Zm00004b018808 Zm00004b018808,Zm00004b018808 unchanged
exon.309362 chr3 195518965 195519224 Zm00004b018808 195535243 195519224 Zm00004b018808 Zm00004b018808,Zm00004b018808 unchanged
exon.309375 chr3 195537420 195537701 Zm00004b018809 195537420 195537701 Zm00004b018809 Zm00004b018809,Zm00004b018809 unchanged
exon.309583 chr3 195862822 195863292 Zm00004b018818 195862822 195863292 Zm00004b018818 Zm00004b018818,Zm00004b018818 unchanged
exon.309751 chr3 196167509 196167883 Zm00004b018824 196167509 196170913 Zm00004b018824 Zm00004b018824,Zm00004b018824 unchanged
exon.309752 chr3 196167973 196168083 Zm00004b018824 196167509 196170913 Zm00004b018824 Zm00004b018824,Zm00004b018824 unchanged
exon.309753 chr3 196168592 196168660 Zm00004b018824 196167509 196170913 Zm00004b018824 Zm00004b018824,Zm00004b018824 unchanged
exon.309754 chr3 196169798 196170308 Zm00004b018824 196167509 196170913 Zm00004b018824 Zm00004b018824,Zm00004b018824 unchanged
exon.309755 chr3 196170775 196170913 Zm00004b018824 196167509 196170913 Zm00004b018824 Zm00004b018824,Zm00004b018824 unchanged
exon.309769 chr3 196217487 196217531 Zm00004b018825 196217487 196222200 Zm00004b018825 Zm00004b018825,Zm00004b018825 unchanged
exon.309770 chr3 196217728 196218284 Zm00004b018825 196217487 196222200 Zm00004b018825 Zm00004b018825,Zm00004b018825 unchanged
exon.309771 chr3 196219598 196219798 Zm00004b018825 196217487 196222200 Zm00004b018825 Zm00004b018825,Zm00004b018825 unchanged
exon.309772 chr3 196219885 196219996 Zm00004b018825 196217487 196222200 Zm00004b018825 Zm00004b018825,Zm00004b018825 unchanged
exon.309773 chr3 196220072 196220298 Zm00004b018825 196217487 196222200 Zm00004b018825 Zm00004b018825,Zm00004b018825 unchanged
exon.309774 chr3 196220426 196220564 Zm00004b018825 196217487 196222200 Zm00004b018825 Zm00004b018825,Zm00004b018825 unchanged
exon.309775 chr3 196220782 196221002 Zm00004b018825 196217487 196222200 Zm00004b018825 Zm00004b018825,Zm00004b018825 unchanged
exon.309776 chr3 196221310 196221431 Zm00004b018825 196217487 196222200 Zm00004b018825 Zm00004b018825,Zm00004b018825 unchanged
exon.309777 chr3 196221587 196222200 Zm00004b018825 196217487 196222200 Zm00004b018825 Zm00004b018825,Zm00004b018825 unchanged
exon.309799 chr3 196223332 196223670 Zm00004b018826 196223332 196231763 Zm00004b018826 Zm00004b018826,Zm00004b018826 unchanged
exon.309800 chr3 196223785 196223879 Zm00004b018826 196223332 196231763 Zm00004b018826 Zm00004b018826,Zm00004b018826 unchanged
exon.309801 chr3 196224160 196224226 Zm00004b018826 196223332 196231763 Zm00004b018826 Zm00004b018826,Zm00004b018826 unchanged
exon.309802 chr3 196224416 196224560 Zm00004b018826 196223332 196231763 Zm00004b018826 Zm00004b018826,Zm00004b018826 unchanged
exon.309803 chr3 196224674 196224811 Zm00004b018826 196223332 196231763 Zm00004b018826 Zm00004b018826,Zm00004b018826 unchanged
exon.309804 chr3 196228531 196228670 Zm00004b018826 196223332 196231763 Zm00004b018826 Zm00004b018826,Zm00004b018826 unchanged
exon.309805 chr3 196229822 196229869 Zm00004b018826 196223332 196231763 Zm00004b018826 Zm00004b018826,Zm00004b018826 unchanged
exon.309806 chr3 196229976 196230023 Zm00004b018826 196223332 196231763 Zm00004b018826 Zm00004b018826,Zm00004b018826 unchanged
exon.309807 chr3 196230137 196230247 Zm00004b018826 196223332 196231763 Zm00004b018826 Zm00004b018826,Zm00004b018826 unchanged
exon.309808 chr3 196230326 196230504 Zm00004b018826 196223332 196231763 Zm00004b018826 Zm00004b018826,Zm00004b018826 unchanged
exon.309809 chr3 196230576 196230697 Zm00004b018826 196223332 196231763 Zm00004b018826 Zm00004b018826,Zm00004b018826 unchanged
exon.309810 chr3 196231145 196231221 Zm00004b018826 196223332 196231763 Zm00004b018826 Zm00004b018826,Zm00004b018826 unchanged
exon.309811 chr3 196231314 196231763 Zm00004b018826 196223332 196231763 Zm00004b018826 Zm00004b018826,Zm00004b018826 unchanged
exon.309826 chr3 196226778 196226811 Zm00004b018827 196226778 196226702 Zm00004b018827 Zm00004b018827,Zm00004b018827 unchanged
exon.309827 chr3 196225041 196226702 Zm00004b018827 196226778 196226702 Zm00004b018827 Zm00004b018827,Zm00004b018827 unchanged
exon.309834 chr3 196301869 196302481 Zm00004b018828 196301869 196305802 Zm00004b018828 Zm00004b018828,Zm00004b018828 unchanged
exon.309835 chr3 196302598 196302725 Zm00004b018828 196301869 196305802 Zm00004b018828 Zm00004b018828,Zm00004b018828 unchanged
exon.309836 chr3 196303434 196303712 Zm00004b018828 196301869 196305802 Zm00004b018828 Zm00004b018828,Zm00004b018828 unchanged
exon.309837 chr3 196303808 196304079 Zm00004b018828 196301869 196305802 Zm00004b018828 Zm00004b018828,Zm00004b018828 unchanged
exon.309838 chr3 196305138 196305802 Zm00004b018828 196301869 196305802 Zm00004b018828 Zm00004b018828,Zm00004b018828 unchanged
exon.309962 chr3 196444979 196445163 Zm00004b018831 196444979 196450165 Zm00004b018831 Zm00004b018831,Zm00004b018831 unchanged
exon.309963 chr3 196445401 196445494 Zm00004b018831 196444979 196450165 Zm00004b018831 Zm00004b018831,Zm00004b018831 unchanged
exon.309964 chr3 196448161 196448235 Zm00004b018831 196444979 196450165 Zm00004b018831 Zm00004b018831,Zm00004b018831 unchanged
exon.309965 chr3 196448796 196448870 Zm00004b018831 196444979 196450165 Zm00004b018831 Zm00004b018831,Zm00004b018831 unchanged
exon.309966 chr3 196449859 196450041 Zm00004b018831 196444979 196450165 Zm00004b018831 Zm00004b018831,Zm00004b018831 unchanged
exon.309967 chr3 196450133 196450165 Zm00004b018831 196444979 196450165 Zm00004b018831 Zm00004b018831,Zm00004b018831 unchanged
exon.310132 chr3 196726846 196727321 Zm00004b018836 196726846 196717739 Zm00004b018836 Zm00004b018836,Zm00004b018836 unchanged
exon.310133 chr3 196725501 196725740 Zm00004b018836 196726846 196717739 Zm00004b018836 Zm00004b018836,Zm00004b018836 unchanged
exon.310134 chr3 196725284 196725347 Zm00004b018836 196726846 196717739 Zm00004b018836 Zm00004b018836,Zm00004b018836 unchanged
exon.310135 chr3 196725060 196725189 Zm00004b018836 196726846 196717739 Zm00004b018836 Zm00004b018836,Zm00004b018836 unchanged
exon.310136 chr3 196724814 196724955 Zm00004b018836 196726846 196717739 Zm00004b018836 Zm00004b018836,Zm00004b018836 unchanged
exon.310137 chr3 196723825 196724082 Zm00004b018836 196726846 196717739 Zm00004b018836 Zm00004b018836,Zm00004b018836 unchanged
exon.310138 chr3 196723663 196723747 Zm00004b018836 196726846 196717739 Zm00004b018836 Zm00004b018836,Zm00004b018836 unchanged
exon.310139 chr3 196723124 196723166 Zm00004b018836 196726846 196717739 Zm00004b018836 Zm00004b018836,Zm00004b018836 unchanged
exon.310140 chr3 196720287 196720412 Zm00004b018836 196726846 196717739 Zm00004b018836 Zm00004b018836,Zm00004b018836 unchanged
exon.310141 chr3 196720103 196720216 Zm00004b018836 196726846 196717739 Zm00004b018836 Zm00004b018836,Zm00004b018836 unchanged
exon.310142 chr3 196719814 196719932 Zm00004b018836 196726846 196717739 Zm00004b018836 Zm00004b018836,Zm00004b018836 unchanged
exon.310143 chr3 196719621 196719708 Zm00004b018836 196726846 196717739 Zm00004b018836 Zm00004b018836,Zm00004b018836 unchanged
exon.310144 chr3 196719440 196719532 Zm00004b018836 196726846 196717739 Zm00004b018836 Zm00004b018836,Zm00004b018836 unchanged
exon.310145 chr3 196719284 196719373 Zm00004b018836 196726846 196717739 Zm00004b018836 Zm00004b018836,Zm00004b018836 unchanged
exon.310146 chr3 196719142 196719194 Zm00004b018836 196726846 196717739 Zm00004b018836 Zm00004b018836,Zm00004b018836 unchanged
exon.310147 chr3 196717921 196717975 Zm00004b018836 196726846 196717739 Zm00004b018836 Zm00004b018836,Zm00004b018836 unchanged
exon.310148 chr3 196716930 196717739 Zm00004b018836 196726846 196717739 Zm00004b018836 Zm00004b018836,Zm00004b018836 unchanged
exon.310226 chr3 196815906 196816393 Zm00004b018839 196815906 196808192 Zm00004b018839 Zm00004b018839,Zm00004b018839 unchanged
exon.310227 chr3 196815676 196815775 Zm00004b018839 196815906 196808192 Zm00004b018839 Zm00004b018839,Zm00004b018839 unchanged
exon.310228 chr3 196810754 196810907 Zm00004b018839 196815906 196808192 Zm00004b018839 Zm00004b018839,Zm00004b018839 unchanged
exon.310229 chr3 196810535 196810685 Zm00004b018839 196815906 196808192 Zm00004b018839 Zm00004b018839,Zm00004b018839 unchanged
exon.310230 chr3 196810288 196810436 Zm00004b018839 196815906 196808192 Zm00004b018839 Zm00004b018839,Zm00004b018839 unchanged
exon.310231 chr3 196809667 196809767 Zm00004b018839 196815906 196808192 Zm00004b018839 Zm00004b018839,Zm00004b018839 unchanged
exon.310232 chr3 196809431 196809588 Zm00004b018839 196815906 196808192 Zm00004b018839 Zm00004b018839,Zm00004b018839 unchanged
exon.310233 chr3 196809183 196809297 Zm00004b018839 196815906 196808192 Zm00004b018839 Zm00004b018839,Zm00004b018839 unchanged
exon.310234 chr3 196808309 196809112 Zm00004b018839 196815906 196808192 Zm00004b018839 Zm00004b018839,Zm00004b018839 unchanged
exon.310235 chr3 196808155 196808192 Zm00004b018839 196815906 196808192 Zm00004b018839 Zm00004b018839,Zm00004b018839 unchanged
exon.310578 chr3 197090095 197090425 Zm00004b018840 197090095 197010137 Zm00004b018840 Zm00004b018840,Zm00004b018840 unchanged
exon.310579 chr3 197087511 197087696 Zm00004b018840 197090095 197010137 Zm00004b018840 Zm00004b018840,Zm00004b018840 unchanged
exon.310580 chr3 197086576 197086710 Zm00004b018840 197090095 197010137 Zm00004b018840 Zm00004b018840,Zm00004b018840 unchanged
exon.310581 chr3 197083944 197084188 Zm00004b018840 197090095 197010137 Zm00004b018840 Zm00004b018840,Zm00004b018840 unchanged
exon.310582 chr3 197083633 197083762 Zm00004b018840 197090095 197010137 Zm00004b018840 Zm00004b018840,Zm00004b018840 unchanged
exon.310583 chr3 197083381 197083515 Zm00004b018840 197090095 197010137 Zm00004b018840 Zm00004b018840,Zm00004b018840 unchanged
exon.310584 chr3 197083212 197083267 Zm00004b018840 197090095 197010137 Zm00004b018840 Zm00004b018840,Zm00004b018840 unchanged
exon.310585 chr3 197082356 197082410 Zm00004b018840 197090095 197010137 Zm00004b018840 Zm00004b018840,Zm00004b018840 unchanged
exon.310586 chr3 197082180 197082236 Zm00004b018840 197090095 197010137 Zm00004b018840 Zm00004b018840,Zm00004b018840 unchanged
exon.310587 chr3 197078484 197078585 Zm00004b018840 197090095 197010137 Zm00004b018840 Zm00004b018840,Zm00004b018840 unchanged
exon.310588 chr3 197075283 197075363 Zm00004b018840 197090095 197010137 Zm00004b018840 Zm00004b018840,Zm00004b018840 unchanged
exon.310589 chr3 197075148 197075200 Zm00004b018840 197090095 197010137 Zm00004b018840 Zm00004b018840,Zm00004b018840 unchanged
exon.310590 chr3 197071300 197071372 Zm00004b018840 197090095 197010137 Zm00004b018840 Zm00004b018840,Zm00004b018840 unchanged
exon.310591 chr3 197071074 197071137 Zm00004b018840 197090095 197010137 Zm00004b018840 Zm00004b018840,Zm00004b018840 unchanged
exon.310592 chr3 197070881 197070967 Zm00004b018840 197090095 197010137 Zm00004b018840 Zm00004b018840,Zm00004b018840 unchanged
exon.310593 chr3 197069948 197070090 Zm00004b018840 197090095 197010137 Zm00004b018840 Zm00004b018840,Zm00004b018840 unchanged
exon.310594 chr3 197069649 197069746 Zm00004b018840 197090095 197010137 Zm00004b018840 Zm00004b018840,Zm00004b018840 unchanged
exon.310595 chr3 197067162 197067282 Zm00004b018840 197090095 197010137 Zm00004b018840 Zm00004b018840,Zm00004b018840 unchanged
exon.310596 chr3 197067024 197067089 Zm00004b018840 197090095 197010137 Zm00004b018840 Zm00004b018840,Zm00004b018840 unchanged
exon.310597 chr3 197066877 197066936 Zm00004b018840 197090095 197010137 Zm00004b018840 Zm00004b018840,Zm00004b018840 unchanged
exon.310598 chr3 197066614 197066700 Zm00004b018840 197090095 197010137 Zm00004b018840 Zm00004b018840,Zm00004b018840 unchanged
exon.310599 chr3 197066270 197066333 Zm00004b018840 197090095 197010137 Zm00004b018840 Zm00004b018840,Zm00004b018840 unchanged
exon.310600 chr3 197065195 197065238 Zm00004b018840 197090095 197010137 Zm00004b018840 Zm00004b018840,Zm00004b018840 unchanged
exon.310601 chr3 197064984 197065115 Zm00004b018840 197090095 197010137 Zm00004b018840 Zm00004b018840,Zm00004b018840 unchanged
exon.310602 chr3 197064648 197064904 Zm00004b018840 197090095 197010137 Zm00004b018840 Zm00004b018840,Zm00004b018840 unchanged
exon.310603 chr3 197064520 197064568 Zm00004b018840 197090095 197010137 Zm00004b018840 Zm00004b018840,Zm00004b018840 unchanged
exon.310604 chr3 197049071 197049133 Zm00004b018840 197090095 197010137 Zm00004b018840 Zm00004b018840,Zm00004b018840 unchanged
exon.310605 chr3 197037817 197037866 Zm00004b018840 197090095 197010137 Zm00004b018840 Zm00004b018840,Zm00004b018840 unchanged
exon.310606 chr3 197027630 197027724 Zm00004b018840 197090095 197010137 Zm00004b018840 Zm00004b018840,Zm00004b018840 unchanged
exon.310607 chr3 197027421 197027551 Zm00004b018840 197090095 197010137 Zm00004b018840 Zm00004b018840,Zm00004b018840 unchanged
exon.310608 chr3 197026676 197026804 Zm00004b018840 197090095 197010137 Zm00004b018840 Zm00004b018840,Zm00004b018840 unchanged
exon.310609 chr3 197026499 197026584 Zm00004b018840 197090095 197010137 Zm00004b018840 Zm00004b018840,Zm00004b018840 unchanged
exon.310610 chr3 197025273 197025388 Zm00004b018840 197090095 197010137 Zm00004b018840 Zm00004b018840,Zm00004b018840 unchanged
exon.310611 chr3 197025075 197025187 Zm00004b018840 197090095 197010137 Zm00004b018840 Zm00004b018840,Zm00004b018840 unchanged
exon.310612 chr3 197024246 197024369 Zm00004b018840 197090095 197010137 Zm00004b018840 Zm00004b018840,Zm00004b018840 unchanged
exon.310613 chr3 197021850 197024167 Zm00004b018840 197090095 197010137 Zm00004b018840 Zm00004b018840,Zm00004b018840 unchanged
exon.310614 chr3 197021587 197021755 Zm00004b018840 197090095 197010137 Zm00004b018840 Zm00004b018840,Zm00004b018840 unchanged
exon.310615 chr3 197020433 197020757 Zm00004b018840 197090095 197010137 Zm00004b018840 Zm00004b018840,Zm00004b018840 unchanged
exon.310616 chr3 197020195 197020334 Zm00004b018840 197090095 197010137 Zm00004b018840 Zm00004b018840,Zm00004b018840 unchanged
exon.310617 chr3 197016364 197016485 Zm00004b018840 197090095 197010137 Zm00004b018840 Zm00004b018840,Zm00004b018840 unchanged
exon.310618 chr3 197016024 197016225 Zm00004b018840 197090095 197010137 Zm00004b018840 Zm00004b018840,Zm00004b018840 unchanged
exon.310619 chr3 197009689 197010137 Zm00004b018840 197090095 197010137 Zm00004b018840 Zm00004b018840,Zm00004b018840 unchanged
exon.310916 chr3 197012626 197012671 Zm00004b018841 197012626 197014182 Zm00004b018841 Zm00004b018841,Zm00004b018841 unchanged
exon.310917 chr3 197013215 197014182 Zm00004b018841 197012626 197014182 Zm00004b018841 Zm00004b018841,Zm00004b018841 unchanged
exon.310966 chr3 197378223 197378482 Zm00004b018844 197378223 197365592 Zm00004b018844 Zm00004b018844,Zm00004b018844 unchanged
exon.310967 chr3 197377820 197378089 Zm00004b018844 197378223 197365592 Zm00004b018844 Zm00004b018844,Zm00004b018844 unchanged
exon.310968 chr3 197376100 197376347 Zm00004b018844 197378223 197365592 Zm00004b018844 Zm00004b018844,Zm00004b018844 unchanged
exon.310969 chr3 197374374 197374629 Zm00004b018844 197378223 197365592 Zm00004b018844 Zm00004b018844,Zm00004b018844 unchanged
exon.310970 chr3 197372285 197372924 Zm00004b018844 197378223 197365592 Zm00004b018844 Zm00004b018844,Zm00004b018844 unchanged
exon.310971 chr3 197371787 197371835 Zm00004b018844 197378223 197365592 Zm00004b018844 Zm00004b018844,Zm00004b018844 unchanged
exon.310972 chr3 197371322 197371517 Zm00004b018844 197378223 197365592 Zm00004b018844 Zm00004b018844,Zm00004b018844 unchanged
exon.310973 chr3 197370589 197370669 Zm00004b018844 197378223 197365592 Zm00004b018844 Zm00004b018844,Zm00004b018844 unchanged
exon.310974 chr3 197369924 197370079 Zm00004b018844 197378223 197365592 Zm00004b018844 Zm00004b018844,Zm00004b018844 unchanged
exon.310975 chr3 197369515 197369719 Zm00004b018844 197378223 197365592 Zm00004b018844 Zm00004b018844,Zm00004b018844 unchanged
exon.310976 chr3 197368913 197369003 Zm00004b018844 197378223 197365592 Zm00004b018844 Zm00004b018844,Zm00004b018844 unchanged
exon.310977 chr3 197368630 197368775 Zm00004b018844 197378223 197365592 Zm00004b018844 Zm00004b018844,Zm00004b018844 unchanged
exon.310978 chr3 197368164 197368320 Zm00004b018844 197378223 197365592 Zm00004b018844 Zm00004b018844,Zm00004b018844 unchanged
exon.310979 chr3 197367890 197367994 Zm00004b018844 197378223 197365592 Zm00004b018844 Zm00004b018844,Zm00004b018844 unchanged
exon.310980 chr3 197367332 197367514 Zm00004b018844 197378223 197365592 Zm00004b018844 Zm00004b018844,Zm00004b018844 unchanged
exon.310981 chr3 197366980 197367181 Zm00004b018844 197378223 197365592 Zm00004b018844 Zm00004b018844,Zm00004b018844 unchanged
exon.310982 chr3 197365105 197365592 Zm00004b018844 197378223 197365592 Zm00004b018844 Zm00004b018844,Zm00004b018844 unchanged
exon.311001 chr3 197396644 197396751 Zm00004b018845 197396644 197397207 Zm00004b018845 Zm00004b018845,Zm00004b018845 unchanged
exon.311002 chr3 197396791 197397207 Zm00004b018845 197396644 197397207 Zm00004b018845 Zm00004b018845,Zm00004b018845 unchanged
exon.311103 chr3 197732517 197733130 Zm00004b018848 197732517 197731784 Zm00004b018848 Zm00004b018848,Zm00004b018848 unchanged
exon.311104 chr3 197731061 197731784 Zm00004b018848 197732517 197731784 Zm00004b018848 Zm00004b018848,Zm00004b018848 unchanged
exon.311129 chr3 197930055 197930726 Zm00004b018851 197930055 197930726 Zm00004b018851 Zm00004b018851,Zm00004b018851 unchanged
exon.311272 chr3 198366207 198366507 Zm00004b018856 198366207 198360533 Zm00004b018856 Zm00004b018856,Zm00004b018856 unchanged
exon.311273 chr3 198366044 198366111 Zm00004b018856 198366207 198360533 Zm00004b018856 Zm00004b018856,Zm00004b018856 unchanged
exon.311274 chr3 198365292 198365948 Zm00004b018856 198366207 198360533 Zm00004b018856 Zm00004b018856,Zm00004b018856 unchanged
exon.311275 chr3 198364276 198364388 Zm00004b018856 198366207 198360533 Zm00004b018856 Zm00004b018856,Zm00004b018856 unchanged
exon.311276 chr3 198363653 198363915 Zm00004b018856 198366207 198360533 Zm00004b018856 Zm00004b018856,Zm00004b018856 unchanged
exon.311277 chr3 198362991 198363112 Zm00004b018856 198366207 198360533 Zm00004b018856 Zm00004b018856,Zm00004b018856 unchanged
exon.311278 chr3 198362695 198362772 Zm00004b018856 198366207 198360533 Zm00004b018856 Zm00004b018856,Zm00004b018856 unchanged
exon.311279 chr3 198362550 198362606 Zm00004b018856 198366207 198360533 Zm00004b018856 Zm00004b018856,Zm00004b018856 unchanged
exon.311280 chr3 198362305 198362373 Zm00004b018856 198366207 198360533 Zm00004b018856 Zm00004b018856,Zm00004b018856 unchanged
exon.311281 chr3 198361944 198362042 Zm00004b018856 198366207 198360533 Zm00004b018856 Zm00004b018856,Zm00004b018856 unchanged
exon.311282 chr3 198358743 198360533 Zm00004b018856 198366207 198360533 Zm00004b018856 Zm00004b018856,Zm00004b018856 unchanged
exon.311456 chr3 198611474 198613982 Zm00004b018860 198611474 198604608 Zm00004b018860 Zm00004b018860,Zm00004b018860 unchanged
exon.311457 chr3 198609816 198611362 Zm00004b018860 198611474 198604608 Zm00004b018860 Zm00004b018860,Zm00004b018860 unchanged
exon.311458 chr3 198609615 198609718 Zm00004b018860 198611474 198604608 Zm00004b018860 Zm00004b018860,Zm00004b018860 unchanged
exon.311459 chr3 198607533 198608236 Zm00004b018860 198611474 198604608 Zm00004b018860 Zm00004b018860,Zm00004b018860 unchanged
exon.311460 chr3 198607145 198607257 Zm00004b018860 198611474 198604608 Zm00004b018860 Zm00004b018860,Zm00004b018860 unchanged
exon.311461 chr3 198603815 198604608 Zm00004b018860 198611474 198604608 Zm00004b018860 Zm00004b018860,Zm00004b018860 unchanged
exon.311625 chr3 198853927 198854447 Zm00004b018862 198853927 198860358 Zm00004b018862 Zm00004b018862,Zm00004b018862 unchanged
exon.311626 chr3 198855421 198855630 Zm00004b018862 198853927 198860358 Zm00004b018862 Zm00004b018862,Zm00004b018862 unchanged
exon.311627 chr3 198856312 198856565 Zm00004b018862 198853927 198860358 Zm00004b018862 Zm00004b018862,Zm00004b018862 unchanged
exon.311628 chr3 198856751 198857021 Zm00004b018862 198853927 198860358 Zm00004b018862 Zm00004b018862,Zm00004b018862 unchanged
exon.311629 chr3 198857154 198857237 Zm00004b018862 198853927 198860358 Zm00004b018862 Zm00004b018862,Zm00004b018862 unchanged
exon.311630 chr3 198857356 198859049 Zm00004b018862 198853927 198860358 Zm00004b018862 Zm00004b018862,Zm00004b018862 unchanged
exon.311631 chr3 198859138 198859255 Zm00004b018862 198853927 198860358 Zm00004b018862 Zm00004b018862,Zm00004b018862 unchanged
exon.311632 chr3 198859796 198860358 Zm00004b018862 198853927 198860358 Zm00004b018862 Zm00004b018862,Zm00004b018862 unchanged
exon.311680 chr3 198972233 198972583 Zm00004b018866 198972233 198973909 Zm00004b018866 Zm00004b018866,Zm00004b018866 unchanged
exon.311681 chr3 198972804 198973909 Zm00004b018866 198972233 198973909 Zm00004b018866 Zm00004b018866,Zm00004b018866 unchanged
exon.311687 chr3 198977315 198977416 Zm00004b018867 198977315 198976596 Zm00004b018867 Zm00004b018867,Zm00004b018867 unchanged
exon.311688 chr3 198977068 198977193 Zm00004b018867 198977315 198976596 Zm00004b018867 Zm00004b018867,Zm00004b018867 unchanged
exon.311689 chr3 198976867 198976996 Zm00004b018867 198977315 198976596 Zm00004b018867 Zm00004b018867,Zm00004b018867 unchanged
exon.311690 chr3 198976538 198976596 Zm00004b018867 198977315 198976596 Zm00004b018867 Zm00004b018867,Zm00004b018867 unchanged
exon.311698 chr3 198982056 198982438 Zm00004b018868 198982056 198981219 Zm00004b018868 Zm00004b018868,Zm00004b018868 unchanged
exon.311699 chr3 198981662 198981728 Zm00004b018868 198982056 198981219 Zm00004b018868 Zm00004b018868,Zm00004b018868 unchanged
exon.311700 chr3 198981329 198981569 Zm00004b018868 198982056 198981219 Zm00004b018868 Zm00004b018868,Zm00004b018868 unchanged
exon.311701 chr3 198981002 198981219 Zm00004b018868 198982056 198981219 Zm00004b018868 Zm00004b018868,Zm00004b018868 unchanged
exon.311763 chr3 199023554 199023784 Zm00004b018870 199023554 199077878 Zm00004b018870 Zm00004b018870,Zm00004b018870 unchanged
exon.311764 chr3 199040221 199040288 Zm00004b018870 199023554 199077878 Zm00004b018870 Zm00004b018870,Zm00004b018870 unchanged
exon.311765 chr3 199040379 199040514 Zm00004b018870 199023554 199077878 Zm00004b018870 Zm00004b018870,Zm00004b018870 unchanged
exon.311766 chr3 199040600 199040876 Zm00004b018870 199023554 199077878 Zm00004b018870 Zm00004b018870,Zm00004b018870 unchanged
exon.311767 chr3 199040964 199041048 Zm00004b018870 199023554 199077878 Zm00004b018870 Zm00004b018870,Zm00004b018870 unchanged
exon.311768 chr3 199041092 199041252 Zm00004b018870 199023554 199077878 Zm00004b018870 Zm00004b018870,Zm00004b018870 unchanged
exon.311769 chr3 199042138 199042275 Zm00004b018870 199023554 199077878 Zm00004b018870 Zm00004b018870,Zm00004b018870 unchanged
exon.311770 chr3 199042357 199042530 Zm00004b018870 199023554 199077878 Zm00004b018870 Zm00004b018870,Zm00004b018870 unchanged
exon.311771 chr3 199042612 199043091 Zm00004b018870 199023554 199077878 Zm00004b018870 Zm00004b018870,Zm00004b018870 unchanged
exon.311772 chr3 199043371 199043445 Zm00004b018870 199023554 199077878 Zm00004b018870 Zm00004b018870,Zm00004b018870 unchanged
exon.311773 chr3 199043534 199043616 Zm00004b018870 199023554 199077878 Zm00004b018870 Zm00004b018870,Zm00004b018870 unchanged
exon.311774 chr3 199043826 199044483 Zm00004b018870 199023554 199077878 Zm00004b018870 Zm00004b018870,Zm00004b018870 unchanged
exon.311775 chr3 199044759 199045423 Zm00004b018870 199023554 199077878 Zm00004b018870 Zm00004b018870,Zm00004b018870 unchanged
exon.311776 chr3 199053285 199053872 Zm00004b018870 199023554 199077878 Zm00004b018870 Zm00004b018870,Zm00004b018870 unchanged
exon.311777 chr3 199054185 199055063 Zm00004b018870 199023554 199077878 Zm00004b018870 Zm00004b018870,Zm00004b018870 unchanged
exon.311778 chr3 199055115 199055207 Zm00004b018870 199023554 199077878 Zm00004b018870 Zm00004b018870,Zm00004b018870 unchanged
exon.311779 chr3 199055307 199055453 Zm00004b018870 199023554 199077878 Zm00004b018870 Zm00004b018870,Zm00004b018870 unchanged
exon.311780 chr3 199056138 199056275 Zm00004b018870 199023554 199077878 Zm00004b018870 Zm00004b018870,Zm00004b018870 unchanged
exon.311781 chr3 199065557 199065664 Zm00004b018870 199023554 199077878 Zm00004b018870 Zm00004b018870,Zm00004b018870 unchanged
exon.311782 chr3 199065739 199065864 Zm00004b018870 199023554 199077878 Zm00004b018870 Zm00004b018870,Zm00004b018870 unchanged
exon.311783 chr3 199066616 199067031 Zm00004b018870 199023554 199077878 Zm00004b018870 Zm00004b018870,Zm00004b018870 unchanged
exon.311784 chr3 199067114 199067312 Zm00004b018870 199023554 199077878 Zm00004b018870 Zm00004b018870,Zm00004b018870 unchanged
exon.311785 chr3 199067399 199067515 Zm00004b018870 199023554 199077878 Zm00004b018870 Zm00004b018870,Zm00004b018870 unchanged
exon.311786 chr3 199067589 199067713 Zm00004b018870 199023554 199077878 Zm00004b018870 Zm00004b018870,Zm00004b018870 unchanged
exon.311787 chr3 199077385 199077457 Zm00004b018870 199023554 199077878 Zm00004b018870 Zm00004b018870,Zm00004b018870 unchanged
exon.311788 chr3 199077550 199077878 Zm00004b018870 199023554 199077878 Zm00004b018870 Zm00004b018870,Zm00004b018870 unchanged
exon.311815 chr3 199572118 199572321 Zm00004b018871 199572118 199572321 Zm00004b018871 Zm00004b018871,Zm00004b018871 unchanged
exon.311854 chr3 200671227 200671883 Zm00004b018877 200671227 200671883 Zm00004b018877 Zm00004b018877,Zm00004b018877 unchanged
exon.311984 chr3 200935942 200936296 Zm00004b018883 200935942 200939809 Zm00004b018883 Zm00004b018883,Zm00004b018883 unchanged
exon.311985 chr3 200937057 200937270 Zm00004b018883 200935942 200939809 Zm00004b018883 Zm00004b018883,Zm00004b018883 unchanged
exon.311986 chr3 200937358 200937444 Zm00004b018883 200935942 200939809 Zm00004b018883 Zm00004b018883,Zm00004b018883 unchanged
exon.311987 chr3 200938240 200938383 Zm00004b018883 200935942 200939809 Zm00004b018883 Zm00004b018883,Zm00004b018883 unchanged
exon.311988 chr3 200939007 200939099 Zm00004b018883 200935942 200939809 Zm00004b018883 Zm00004b018883,Zm00004b018883 unchanged
exon.311989 chr3 200939248 200939809 Zm00004b018883 200935942 200939809 Zm00004b018883 Zm00004b018883,Zm00004b018883 unchanged
exon.312030 chr3 201058166 201058483 Zm00004b018889 201058166 201059674 Zm00004b018889 Zm00004b018889,Zm00004b018889 unchanged
exon.312031 chr3 201058668 201058913 Zm00004b018889 201058166 201059674 Zm00004b018889 Zm00004b018889,Zm00004b018889 unchanged
exon.312032 chr3 201059025 201059058 Zm00004b018889 201058166 201059674 Zm00004b018889 Zm00004b018889,Zm00004b018889 unchanged
exon.312033 chr3 201059162 201059674 Zm00004b018889 201058166 201059674 Zm00004b018889 Zm00004b018889,Zm00004b018889 unchanged
exon.312039 chr3 201060737 201061050 Zm00004b018890 201060737 201061520 Zm00004b018890 Zm00004b018890,Zm00004b018890 unchanged
exon.312040 chr3 201061113 201061520 Zm00004b018890 201060737 201061520 Zm00004b018890 Zm00004b018890,Zm00004b018890 unchanged
exon.312044 chr3 201061650 201062031 Zm00004b018891 201061650 201063757 Zm00004b018891 Zm00004b018891,Zm00004b018891 unchanged
exon.312045 chr3 201063657 201063757 Zm00004b018891 201061650 201063757 Zm00004b018891 Zm00004b018891,Zm00004b018891 unchanged
exon.312048 chr3 201063984 201065801 Zm00004b018892 201063984 201065801 Zm00004b018892 Zm00004b018892,Zm00004b018892 unchanged
exon.312073 chr3 201248568 201248924 Zm00004b018897 201248568 201248924 Zm00004b018897 Zm00004b018897,Zm00004b018897 unchanged
exon.312078 chr3 201362661 201363071 Zm00004b018898 201362661 201365527 Zm00004b018898 Zm00004b018898,Zm00004b018898 unchanged
exon.312079 chr3 201363172 201363389 Zm00004b018898 201362661 201365527 Zm00004b018898 Zm00004b018898,Zm00004b018898 unchanged
exon.312080 chr3 201363479 201364038 Zm00004b018898 201362661 201365527 Zm00004b018898 Zm00004b018898,Zm00004b018898 unchanged
exon.312081 chr3 201364143 201365527 Zm00004b018898 201362661 201365527 Zm00004b018898 Zm00004b018898,Zm00004b018898 unchanged
exon.312347 chr3 201558517 201558885 Zm00004b018904 201558517 201558156 Zm00004b018904 Zm00004b018904,Zm00004b018904 unchanged
exon.312348 chr3 201558247 201558377 Zm00004b018904 201558517 201558156 Zm00004b018904 Zm00004b018904,Zm00004b018904 unchanged
exon.312349 chr3 201557383 201558156 Zm00004b018904 201558517 201558156 Zm00004b018904 Zm00004b018904,Zm00004b018904 unchanged
exon.312364 chr3 201596671 201597061 Zm00004b018905 201596671 201602321 Zm00004b018905 Zm00004b018905,Zm00004b018905 unchanged
exon.312365 chr3 201597200 201597271 Zm00004b018905 201596671 201602321 Zm00004b018905 Zm00004b018905,Zm00004b018905 unchanged
exon.312366 chr3 201597383 201597444 Zm00004b018905 201596671 201602321 Zm00004b018905 Zm00004b018905,Zm00004b018905 unchanged
exon.312367 chr3 201598208 201598291 Zm00004b018905 201596671 201602321 Zm00004b018905 Zm00004b018905,Zm00004b018905 unchanged
exon.312368 chr3 201598484 201598583 Zm00004b018905 201596671 201602321 Zm00004b018905 Zm00004b018905,Zm00004b018905 unchanged
exon.312369 chr3 201598665 201598785 Zm00004b018905 201596671 201602321 Zm00004b018905 Zm00004b018905,Zm00004b018905 unchanged
exon.312370 chr3 201598931 201599094 Zm00004b018905 201596671 201602321 Zm00004b018905 Zm00004b018905,Zm00004b018905 unchanged
exon.312371 chr3 201599191 201599328 Zm00004b018905 201596671 201602321 Zm00004b018905 Zm00004b018905,Zm00004b018905 unchanged
exon.312372 chr3 201599840 201600009 Zm00004b018905 201596671 201602321 Zm00004b018905 Zm00004b018905,Zm00004b018905 unchanged
exon.312373 chr3 201600109 201600203 Zm00004b018905 201596671 201602321 Zm00004b018905 Zm00004b018905,Zm00004b018905 unchanged
exon.312374 chr3 201600717 201600837 Zm00004b018905 201596671 201602321 Zm00004b018905 Zm00004b018905,Zm00004b018905 unchanged
exon.312375 chr3 201601594 201602321 Zm00004b018905 201596671 201602321 Zm00004b018905 Zm00004b018905,Zm00004b018905 unchanged
exon.312462 chr3 201722370 201722931 Zm00004b018909 201722370 201716006 Zm00004b018909 Zm00004b018909,Zm00004b018909 unchanged
exon.312463 chr3 201722224 201722281 Zm00004b018909 201722370 201716006 Zm00004b018909 Zm00004b018909,Zm00004b018909 unchanged
exon.312464 chr3 201719709 201719965 Zm00004b018909 201722370 201716006 Zm00004b018909 Zm00004b018909,Zm00004b018909 unchanged
exon.312465 chr3 201719035 201719236 Zm00004b018909 201722370 201716006 Zm00004b018909 Zm00004b018909,Zm00004b018909 unchanged
exon.312466 chr3 201717370 201717486 Zm00004b018909 201722370 201716006 Zm00004b018909 Zm00004b018909,Zm00004b018909 unchanged
exon.312467 chr3 201717006 201717055 Zm00004b018909 201722370 201716006 Zm00004b018909 Zm00004b018909,Zm00004b018909 unchanged
exon.312468 chr3 201716410 201716920 Zm00004b018909 201722370 201716006 Zm00004b018909 Zm00004b018909,Zm00004b018909 unchanged
exon.312469 chr3 201715609 201716006 Zm00004b018909 201722370 201716006 Zm00004b018909 Zm00004b018909,Zm00004b018909 unchanged
exon.312487 chr3 201821492 201823022 Zm00004b018911 201821492 201825274 Zm00004b018911 Zm00004b018911,Zm00004b018911 unchanged
exon.312488 chr3 201824771 201825274 Zm00004b018911 201821492 201825274 Zm00004b018911 Zm00004b018911,Zm00004b018911 unchanged
exon.312491 chr3 201919767 201920660 Zm00004b018912 201919767 201920660 Zm00004b018912 Zm00004b018912,Zm00004b018912 unchanged
exon.312533 chr3 202034364 202034582 Zm00004b018915 202034364 202031271 Zm00004b018915 Zm00004b018915,Zm00004b018915 unchanged
exon.312534 chr3 202034093 202034188 Zm00004b018915 202034364 202031271 Zm00004b018915 Zm00004b018915,Zm00004b018915 unchanged
exon.312535 chr3 202033858 202033970 Zm00004b018915 202034364 202031271 Zm00004b018915 Zm00004b018915,Zm00004b018915 unchanged
exon.312536 chr3 202033691 202033757 Zm00004b018915 202034364 202031271 Zm00004b018915 Zm00004b018915,Zm00004b018915 unchanged
exon.312537 chr3 202033504 202033596 Zm00004b018915 202034364 202031271 Zm00004b018915 Zm00004b018915,Zm00004b018915 unchanged
exon.312538 chr3 202033255 202033407 Zm00004b018915 202034364 202031271 Zm00004b018915 Zm00004b018915,Zm00004b018915 unchanged
exon.312539 chr3 202033059 202033147 Zm00004b018915 202034364 202031271 Zm00004b018915 Zm00004b018915,Zm00004b018915 unchanged
exon.312540 chr3 202032867 202032972 Zm00004b018915 202034364 202031271 Zm00004b018915 Zm00004b018915,Zm00004b018915 unchanged
exon.312541 chr3 202032672 202032759 Zm00004b018915 202034364 202031271 Zm00004b018915 Zm00004b018915,Zm00004b018915 unchanged
exon.312542 chr3 202032470 202032588 Zm00004b018915 202034364 202031271 Zm00004b018915 Zm00004b018915,Zm00004b018915 unchanged
exon.312543 chr3 202032222 202032383 Zm00004b018915 202034364 202031271 Zm00004b018915 Zm00004b018915,Zm00004b018915 unchanged
exon.312544 chr3 202031912 202032108 Zm00004b018915 202034364 202031271 Zm00004b018915 Zm00004b018915,Zm00004b018915 unchanged
exon.312545 chr3 202031745 202031833 Zm00004b018915 202034364 202031271 Zm00004b018915 Zm00004b018915,Zm00004b018915 unchanged
exon.312546 chr3 202031561 202031670 Zm00004b018915 202034364 202031271 Zm00004b018915 Zm00004b018915,Zm00004b018915 unchanged
exon.312547 chr3 202031363 202031476 Zm00004b018915 202034364 202031271 Zm00004b018915 Zm00004b018915,Zm00004b018915 unchanged
exon.312548 chr3 202030436 202031271 Zm00004b018915 202034364 202031271 Zm00004b018915 Zm00004b018915,Zm00004b018915 unchanged
exon.312573 chr3 202110476 202111102 Zm00004b018917 202110476 202111102 Zm00004b018917 Zm00004b018917,Zm00004b018917 unchanged
exon.312583 chr3 202150183 202150491 Zm00004b018919 202150183 202150491 Zm00004b018919 Zm00004b018919,Zm00004b018919 unchanged
exon.312640 chr3 202303751 202304510 Zm00004b018923 202303751 202297771 Zm00004b018923 Zm00004b018923,Zm00004b018923 unchanged
exon.312641 chr3 202303520 202303661 Zm00004b018923 202303751 202297771 Zm00004b018923 Zm00004b018923,Zm00004b018923 unchanged
exon.312642 chr3 202303339 202303450 Zm00004b018923 202303751 202297771 Zm00004b018923 Zm00004b018923,Zm00004b018923 unchanged
exon.312643 chr3 202303067 202303234 Zm00004b018923 202303751 202297771 Zm00004b018923 Zm00004b018923,Zm00004b018923 unchanged
exon.312644 chr3 202302824 202302988 Zm00004b018923 202303751 202297771 Zm00004b018923 Zm00004b018923,Zm00004b018923 unchanged
exon.312645 chr3 202302531 202302634 Zm00004b018923 202303751 202297771 Zm00004b018923 Zm00004b018923,Zm00004b018923 unchanged
exon.312646 chr3 202302252 202302371 Zm00004b018923 202303751 202297771 Zm00004b018923 Zm00004b018923,Zm00004b018923 unchanged
exon.312647 chr3 202301870 202301993 Zm00004b018923 202303751 202297771 Zm00004b018923 Zm00004b018923,Zm00004b018923 unchanged
exon.312648 chr3 202299570 202299683 Zm00004b018923 202303751 202297771 Zm00004b018923 Zm00004b018923,Zm00004b018923 unchanged
exon.312649 chr3 202299247 202299438 Zm00004b018923 202303751 202297771 Zm00004b018923 Zm00004b018923,Zm00004b018923 unchanged
exon.312650 chr3 202298655 202298787 Zm00004b018923 202303751 202297771 Zm00004b018923 Zm00004b018923,Zm00004b018923 unchanged
exon.312651 chr3 202298415 202298572 Zm00004b018923 202303751 202297771 Zm00004b018923 Zm00004b018923,Zm00004b018923 unchanged
exon.312652 chr3 202297863 202297953 Zm00004b018923 202303751 202297771 Zm00004b018923 Zm00004b018923,Zm00004b018923 unchanged
exon.312653 chr3 202297293 202297771 Zm00004b018923 202303751 202297771 Zm00004b018923 Zm00004b018923,Zm00004b018923 unchanged
exon.312836 chr3 202552598 202552652 Zm00004b018932 202552598 202548530 Zm00004b018932 Zm00004b018932,Zm00004b018932 unchanged
exon.312837 chr3 202552274 202552577 Zm00004b018932 202552598 202548530 Zm00004b018932 Zm00004b018932,Zm00004b018932 unchanged
exon.312838 chr3 202549091 202549258 Zm00004b018932 202552598 202548530 Zm00004b018932 Zm00004b018932,Zm00004b018932 unchanged
exon.312839 chr3 202548673 202549008 Zm00004b018932 202552598 202548530 Zm00004b018932 Zm00004b018932,Zm00004b018932 unchanged
exon.312840 chr3 202547621 202548530 Zm00004b018932 202552598 202548530 Zm00004b018932 Zm00004b018932,Zm00004b018932 unchanged
exon.312848 chr3 202559081 202559185 Zm00004b018933 202559081 202555480 Zm00004b018933 Zm00004b018933,Zm00004b018933 unchanged
exon.312849 chr3 202558766 202558988 Zm00004b018933 202559081 202555480 Zm00004b018933 Zm00004b018933,Zm00004b018933 unchanged
exon.312850 chr3 202555425 202555480 Zm00004b018933 202559081 202555480 Zm00004b018933 Zm00004b018933,Zm00004b018933 unchanged
exon.312864 chr3 202565594 202566278 Zm00004b018934 202565594 202571202 Zm00004b018934 Zm00004b018934,Zm00004b018934 unchanged
exon.312865 chr3 202566426 202566507 Zm00004b018934 202565594 202571202 Zm00004b018934 Zm00004b018934,Zm00004b018934 unchanged
exon.312866 chr3 202567662 202567706 Zm00004b018934 202565594 202571202 Zm00004b018934 Zm00004b018934,Zm00004b018934 unchanged
exon.312867 chr3 202567935 202568029 Zm00004b018934 202565594 202571202 Zm00004b018934 Zm00004b018934,Zm00004b018934 unchanged
exon.312868 chr3 202568156 202568227 Zm00004b018934 202565594 202571202 Zm00004b018934 Zm00004b018934,Zm00004b018934 unchanged
exon.312869 chr3 202568317 202568396 Zm00004b018934 202565594 202571202 Zm00004b018934 Zm00004b018934,Zm00004b018934 unchanged
exon.312870 chr3 202568490 202568574 Zm00004b018934 202565594 202571202 Zm00004b018934 Zm00004b018934,Zm00004b018934 unchanged
exon.312871 chr3 202569120 202569167 Zm00004b018934 202565594 202571202 Zm00004b018934 Zm00004b018934,Zm00004b018934 unchanged
exon.312872 chr3 202569263 202569514 Zm00004b018934 202565594 202571202 Zm00004b018934 Zm00004b018934,Zm00004b018934 unchanged
exon.312873 chr3 202569808 202569898 Zm00004b018934 202565594 202571202 Zm00004b018934 Zm00004b018934,Zm00004b018934 unchanged
exon.312874 chr3 202570682 202571202 Zm00004b018934 202565594 202571202 Zm00004b018934 Zm00004b018934,Zm00004b018934 unchanged
exon.312976 chr3 202735388 202736920 Zm00004b018940 202735388 202754155 Zm00004b018940 Zm00004b018940,Zm00004b018940 unchanged
exon.312977 chr3 202737527 202737647 Zm00004b018940 202735388 202754155 Zm00004b018940 Zm00004b018940,Zm00004b018940 unchanged
exon.312978 chr3 202737745 202737927 Zm00004b018940 202735388 202754155 Zm00004b018940 Zm00004b018940,Zm00004b018940 unchanged
exon.312979 chr3 202738030 202738815 Zm00004b018940 202735388 202754155 Zm00004b018940 Zm00004b018940,Zm00004b018940 unchanged
exon.312980 chr3 202739060 202739239 Zm00004b018940 202735388 202754155 Zm00004b018940 Zm00004b018940,Zm00004b018940 unchanged
exon.312981 chr3 202739322 202739453 Zm00004b018940 202735388 202754155 Zm00004b018940 Zm00004b018940,Zm00004b018940 unchanged
exon.312982 chr3 202747110 202747295 Zm00004b018940 202735388 202754155 Zm00004b018940 Zm00004b018940,Zm00004b018940 unchanged
exon.312983 chr3 202747373 202747544 Zm00004b018940 202735388 202754155 Zm00004b018940 Zm00004b018940,Zm00004b018940 unchanged
exon.312984 chr3 202748322 202748386 Zm00004b018940 202735388 202754155 Zm00004b018940 Zm00004b018940,Zm00004b018940 unchanged
exon.312985 chr3 202748479 202748518 Zm00004b018940 202735388 202754155 Zm00004b018940 Zm00004b018940,Zm00004b018940 unchanged
exon.312986 chr3 202748939 202749094 Zm00004b018940 202735388 202754155 Zm00004b018940 Zm00004b018940,Zm00004b018940 unchanged
exon.312987 chr3 202751162 202751428 Zm00004b018940 202735388 202754155 Zm00004b018940 Zm00004b018940,Zm00004b018940 unchanged
exon.312988 chr3 202752155 202754155 Zm00004b018940 202735388 202754155 Zm00004b018940 Zm00004b018940,Zm00004b018940 unchanged
exon.313063 chr3 202931541 202931649 Zm00004b018945 202931541 202938430 Zm00004b018945 Zm00004b018945,Zm00004b018945 unchanged
exon.313064 chr3 202931738 202937139 Zm00004b018945 202931541 202938430 Zm00004b018945 Zm00004b018945,Zm00004b018945 unchanged
exon.313065 chr3 202937655 202938266 Zm00004b018945 202931541 202938430 Zm00004b018945 Zm00004b018945,Zm00004b018945 unchanged
exon.313066 chr3 202938294 202938430 Zm00004b018945 202931541 202938430 Zm00004b018945 Zm00004b018945,Zm00004b018945 unchanged
exon.313075 chr3 202964429 202964527 Zm00004b018946 202964429 202961891 Zm00004b018946 Zm00004b018946,Zm00004b018946 unchanged
exon.313076 chr3 202964156 202964262 Zm00004b018946 202964429 202961891 Zm00004b018946 Zm00004b018946,Zm00004b018946 unchanged
exon.313077 chr3 202962633 202962675 Zm00004b018946 202964429 202961891 Zm00004b018946 Zm00004b018946,Zm00004b018946 unchanged
exon.313078 chr3 202961920 202962237 Zm00004b018946 202964429 202961891 Zm00004b018946 Zm00004b018946,Zm00004b018946 unchanged
exon.313079 chr3 202961812 202961891 Zm00004b018946 202964429 202961891 Zm00004b018946 Zm00004b018946,Zm00004b018946 unchanged
exon.313329 chr3 203195088 203195270 Zm00004b018953 203195088 203192106 Zm00004b018953 Zm00004b018953,Zm00004b018953 unchanged
exon.313330 chr3 203194025 203194195 Zm00004b018953 203195088 203192106 Zm00004b018953 Zm00004b018953,Zm00004b018953 unchanged
exon.313331 chr3 203193748 203193851 Zm00004b018953 203195088 203192106 Zm00004b018953 Zm00004b018953,Zm00004b018953 unchanged
exon.313332 chr3 203192603 203192623 Zm00004b018953 203195088 203192106 Zm00004b018953 Zm00004b018953,Zm00004b018953 unchanged
exon.313333 chr3 203192181 203192526 Zm00004b018953 203195088 203192106 Zm00004b018953 Zm00004b018953,Zm00004b018953 unchanged
exon.313334 chr3 203192001 203192106 Zm00004b018953 203195088 203192106 Zm00004b018953 Zm00004b018953,Zm00004b018953 unchanged
exon.313342 chr3 203448878 203449024 Zm00004b018954 203448878 203449968 Zm00004b018954 Zm00004b018954,Zm00004b018954 unchanged
exon.313343 chr3 203449609 203449968 Zm00004b018954 203448878 203449968 Zm00004b018954 Zm00004b018954,Zm00004b018954 unchanged
exon.313420 chr3 203644065 203644527 Zm00004b018957 203644065 203653165 Zm00004b018957 Zm00004b018957,Zm00004b018957 unchanged
exon.313421 chr3 203644637 203644699 Zm00004b018957 203644065 203653165 Zm00004b018957 Zm00004b018957,Zm00004b018957 unchanged
exon.313422 chr3 203645201 203645256 Zm00004b018957 203644065 203653165 Zm00004b018957 Zm00004b018957,Zm00004b018957 unchanged
exon.313423 chr3 203645331 203645402 Zm00004b018957 203644065 203653165 Zm00004b018957 Zm00004b018957,Zm00004b018957 unchanged
exon.313424 chr3 203645492 203645597 Zm00004b018957 203644065 203653165 Zm00004b018957 Zm00004b018957,Zm00004b018957 unchanged
exon.313425 chr3 203645664 203645714 Zm00004b018957 203644065 203653165 Zm00004b018957 Zm00004b018957,Zm00004b018957 unchanged
exon.313426 chr3 203647359 203647454 Zm00004b018957 203644065 203653165 Zm00004b018957 Zm00004b018957,Zm00004b018957 unchanged
exon.313427 chr3 203647547 203647606 Zm00004b018957 203644065 203653165 Zm00004b018957 Zm00004b018957,Zm00004b018957 unchanged
exon.313428 chr3 203647688 203647801 Zm00004b018957 203644065 203653165 Zm00004b018957 Zm00004b018957,Zm00004b018957 unchanged
exon.313429 chr3 203647890 203647976 Zm00004b018957 203644065 203653165 Zm00004b018957 Zm00004b018957,Zm00004b018957 unchanged
exon.313430 chr3 203648258 203648361 Zm00004b018957 203644065 203653165 Zm00004b018957 Zm00004b018957,Zm00004b018957 unchanged
exon.313431 chr3 203648532 203648627 Zm00004b018957 203644065 203653165 Zm00004b018957 Zm00004b018957,Zm00004b018957 unchanged
exon.313432 chr3 203649155 203649275 Zm00004b018957 203644065 203653165 Zm00004b018957 Zm00004b018957,Zm00004b018957 unchanged
exon.313433 chr3 203649372 203649452 Zm00004b018957 203644065 203653165 Zm00004b018957 Zm00004b018957,Zm00004b018957 unchanged
exon.313434 chr3 203649543 203649671 Zm00004b018957 203644065 203653165 Zm00004b018957 Zm00004b018957,Zm00004b018957 unchanged
exon.313435 chr3 203649752 203649955 Zm00004b018957 203644065 203653165 Zm00004b018957 Zm00004b018957,Zm00004b018957 unchanged
exon.313436 chr3 203650036 203650179 Zm00004b018957 203644065 203653165 Zm00004b018957 Zm00004b018957,Zm00004b018957 unchanged
exon.313437 chr3 203650250 203650436 Zm00004b018957 203644065 203653165 Zm00004b018957 Zm00004b018957,Zm00004b018957 unchanged
exon.313438 chr3 203650521 203650618 Zm00004b018957 203644065 203653165 Zm00004b018957 Zm00004b018957,Zm00004b018957 unchanged
exon.313439 chr3 203652143 203652222 Zm00004b018957 203644065 203653165 Zm00004b018957 Zm00004b018957,Zm00004b018957 unchanged
exon.313440 chr3 203652309 203652396 Zm00004b018957 203644065 203653165 Zm00004b018957 Zm00004b018957,Zm00004b018957 unchanged
exon.313441 chr3 203652497 203652583 Zm00004b018957 203644065 203653165 Zm00004b018957 Zm00004b018957,Zm00004b018957 unchanged
exon.313442 chr3 203652671 203653165 Zm00004b018957 203644065 203653165 Zm00004b018957 Zm00004b018957,Zm00004b018957 unchanged
exon.313471 chr3 203705298 203705488 Zm00004b018958 203705298 203707527 Zm00004b018958 Zm00004b018958,Zm00004b018958 unchanged
exon.313472 chr3 203706220 203706342 Zm00004b018958 203705298 203707527 Zm00004b018958 Zm00004b018958,Zm00004b018958 unchanged
exon.313473 chr3 203706508 203706534 Zm00004b018958 203705298 203707527 Zm00004b018958 Zm00004b018958,Zm00004b018958 unchanged
exon.313474 chr3 203707074 203707146 Zm00004b018958 203705298 203707527 Zm00004b018958 Zm00004b018958,Zm00004b018958 unchanged
exon.313475 chr3 203707244 203707372 Zm00004b018958 203705298 203707527 Zm00004b018958 Zm00004b018958,Zm00004b018958 unchanged
exon.313476 chr3 203707513 203707527 Zm00004b018958 203705298 203707527 Zm00004b018958 Zm00004b018958,Zm00004b018958 unchanged
exon.313485 chr3 203710844 203711304 Zm00004b018959 203710844 203708326 Zm00004b018959 Zm00004b018959,Zm00004b018959 unchanged
exon.313486 chr3 203708431 203709748 Zm00004b018959 203710844 203708326 Zm00004b018959 Zm00004b018959,Zm00004b018959 unchanged
exon.313487 chr3 203707752 203708326 Zm00004b018959 203710844 203708326 Zm00004b018959 Zm00004b018959,Zm00004b018959 unchanged
exon.313554 chr3 203991119 203992177 Zm00004b018964 203991119 203990407 Zm00004b018964 Zm00004b018964,Zm00004b018964 unchanged
exon.313555 chr3 203990261 203990407 Zm00004b018964 203991119 203990407 Zm00004b018964 Zm00004b018964,Zm00004b018964 unchanged
exon.313920 chr3 204077689 204078753 Zm00004b018972 204077689 204078753 Zm00004b018972 Zm00004b018972,Zm00004b018972 unchanged
exon.313971 chr3 204331646 204331840 Zm00004b018978 204331646 204333200 Zm00004b018978 Zm00004b018978,Zm00004b018978 unchanged
exon.313972 chr3 204332016 204332077 Zm00004b018978 204331646 204333200 Zm00004b018978 Zm00004b018978,Zm00004b018978 unchanged
exon.313973 chr3 204332321 204332361 Zm00004b018978 204331646 204333200 Zm00004b018978 Zm00004b018978,Zm00004b018978 unchanged
exon.313974 chr3 204332965 204333200 Zm00004b018978 204331646 204333200 Zm00004b018978 Zm00004b018978,Zm00004b018978 unchanged
exon.313984 chr3 204385157 204385701 Zm00004b018979 204385157 204390927 Zm00004b018979 Zm00004b018979,Zm00004b018979 unchanged
exon.313985 chr3 204385861 204386099 Zm00004b018979 204385157 204390927 Zm00004b018979 Zm00004b018979,Zm00004b018979 unchanged
exon.313986 chr3 204386236 204386431 Zm00004b018979 204385157 204390927 Zm00004b018979 Zm00004b018979,Zm00004b018979 unchanged
exon.313987 chr3 204388791 204388974 Zm00004b018979 204385157 204390927 Zm00004b018979 Zm00004b018979,Zm00004b018979 unchanged
exon.313988 chr3 204389136 204389299 Zm00004b018979 204385157 204390927 Zm00004b018979 Zm00004b018979,Zm00004b018979 unchanged
exon.313989 chr3 204389881 204390927 Zm00004b018979 204385157 204390927 Zm00004b018979 Zm00004b018979,Zm00004b018979 unchanged
exon.314049 chr3 204466681 204466905 Zm00004b018983 204466681 204469543 Zm00004b018983 Zm00004b018983,Zm00004b018983 unchanged
exon.314050 chr3 204467390 204467431 Zm00004b018983 204466681 204469543 Zm00004b018983 Zm00004b018983,Zm00004b018983 unchanged
exon.314051 chr3 204468142 204468312 Zm00004b018983 204466681 204469543 Zm00004b018983 Zm00004b018983,Zm00004b018983 unchanged
exon.314052 chr3 204468962 204469543 Zm00004b018983 204466681 204469543 Zm00004b018983 Zm00004b018983,Zm00004b018983 unchanged
exon.314057 chr3 204495005 204495208 Zm00004b018984 204495005 204495208 Zm00004b018984 Zm00004b018984,Zm00004b018984 unchanged
exon.314061 chr3 204566813 204569083 Zm00004b018985 204566813 204559108 Zm00004b018985 Zm00004b018985,Zm00004b018985 unchanged
exon.314062 chr3 204566530 204566605 Zm00004b018985 204566813 204559108 Zm00004b018985 Zm00004b018985,Zm00004b018985 unchanged
exon.314063 chr3 204557976 204559108 Zm00004b018985 204566813 204559108 Zm00004b018985 Zm00004b018985,Zm00004b018985 unchanged
exon.314158 chr3 204902343 204902429 Zm00004b018992 204902343 204903208 Zm00004b018992 Zm00004b018992,Zm00004b018992 unchanged
exon.314159 chr3 204902523 204902865 Zm00004b018992 204902343 204903208 Zm00004b018992 Zm00004b018992,Zm00004b018992 unchanged
exon.314160 chr3 204903135 204903208 Zm00004b018992 204902343 204903208 Zm00004b018992 Zm00004b018992,Zm00004b018992 unchanged
exon.314170 chr3 204909625 204909656 Zm00004b018993 204909625 204906037 Zm00004b018993 Zm00004b018993,Zm00004b018993 unchanged
exon.314171 chr3 204909092 204909171 Zm00004b018993 204909625 204906037 Zm00004b018993 Zm00004b018993,Zm00004b018993 unchanged
exon.314172 chr3 204908058 204908168 Zm00004b018993 204909625 204906037 Zm00004b018993 Zm00004b018993,Zm00004b018993 unchanged
exon.314173 chr3 204907883 204907983 Zm00004b018993 204909625 204906037 Zm00004b018993 Zm00004b018993,Zm00004b018993 unchanged
exon.314174 chr3 204907691 204907778 Zm00004b018993 204909625 204906037 Zm00004b018993 Zm00004b018993,Zm00004b018993 unchanged
exon.314175 chr3 204906121 204906162 Zm00004b018993 204909625 204906037 Zm00004b018993 Zm00004b018993,Zm00004b018993 unchanged
exon.314176 chr3 204905683 204906037 Zm00004b018993 204909625 204906037 Zm00004b018993 Zm00004b018993,Zm00004b018993 unchanged
exon.314236 chr3 205045489 205046555 Zm00004b018999 205045489 205022725 Zm00004b018999 Zm00004b018999,Zm00004b018999 unchanged
exon.314237 chr3 205044622 205044749 Zm00004b018999 205045489 205022725 Zm00004b018999 Zm00004b018999,Zm00004b018999 unchanged
exon.314238 chr3 205044078 205044181 Zm00004b018999 205045489 205022725 Zm00004b018999 Zm00004b018999,Zm00004b018999 unchanged
exon.314239 chr3 205042613 205042703 Zm00004b018999 205045489 205022725 Zm00004b018999 Zm00004b018999,Zm00004b018999 unchanged
exon.314240 chr3 205042453 205042514 Zm00004b018999 205045489 205022725 Zm00004b018999 Zm00004b018999,Zm00004b018999 unchanged
exon.314241 chr3 205041880 205042368 Zm00004b018999 205045489 205022725 Zm00004b018999 Zm00004b018999,Zm00004b018999 unchanged
exon.314242 chr3 205022510 205022725 Zm00004b018999 205045489 205022725 Zm00004b018999 Zm00004b018999,Zm00004b018999 unchanged
exon.314279 chr3 205051786 205052740 Zm00004b019000 205051786 205049899 Zm00004b019000 Zm00004b019000,Zm00004b019000 unchanged
exon.314280 chr3 205050910 205051380 Zm00004b019000 205051786 205049899 Zm00004b019000 Zm00004b019000,Zm00004b019000 unchanged
exon.314281 chr3 205050738 205050824 Zm00004b019000 205051786 205049899 Zm00004b019000 Zm00004b019000,Zm00004b019000 unchanged
exon.314282 chr3 205050562 205050632 Zm00004b019000 205051786 205049899 Zm00004b019000 Zm00004b019000,Zm00004b019000 unchanged
exon.314283 chr3 205050400 205050476 Zm00004b019000 205051786 205049899 Zm00004b019000 Zm00004b019000,Zm00004b019000 unchanged
exon.314284 chr3 205050118 205050265 Zm00004b019000 205051786 205049899 Zm00004b019000 Zm00004b019000,Zm00004b019000 unchanged
exon.314285 chr3 205049273 205049899 Zm00004b019000 205051786 205049899 Zm00004b019000 Zm00004b019000,Zm00004b019000 unchanged
exon.314309 chr3 205167630 205168043 Zm00004b019002 205167630 205188476 Zm00004b019002 Zm00004b019002,Zm00004b019002 unchanged
exon.314310 chr3 205169508 205169558 Zm00004b019002 205167630 205188476 Zm00004b019002 Zm00004b019002,Zm00004b019002 unchanged
exon.314311 chr3 205177775 205177808 Zm00004b019002 205167630 205188476 Zm00004b019002 Zm00004b019002,Zm00004b019002 unchanged
exon.314312 chr3 205179203 205179289 Zm00004b019002 205167630 205188476 Zm00004b019002 Zm00004b019002,Zm00004b019002 unchanged
exon.314313 chr3 205179418 205179469 Zm00004b019002 205167630 205188476 Zm00004b019002 Zm00004b019002,Zm00004b019002 unchanged
exon.314314 chr3 205180987 205181165 Zm00004b019002 205167630 205188476 Zm00004b019002 Zm00004b019002,Zm00004b019002 unchanged
exon.314315 chr3 205181330 205181445 Zm00004b019002 205167630 205188476 Zm00004b019002 Zm00004b019002,Zm00004b019002 unchanged
exon.314316 chr3 205185274 205185334 Zm00004b019002 205167630 205188476 Zm00004b019002 Zm00004b019002,Zm00004b019002 unchanged
exon.314317 chr3 205185675 205185739 Zm00004b019002 205167630 205188476 Zm00004b019002 Zm00004b019002,Zm00004b019002 unchanged
exon.314318 chr3 205186458 205186532 Zm00004b019002 205167630 205188476 Zm00004b019002 Zm00004b019002,Zm00004b019002 unchanged
exon.314319 chr3 205187274 205187361 Zm00004b019002 205167630 205188476 Zm00004b019002 Zm00004b019002,Zm00004b019002 unchanged
exon.314320 chr3 205187432 205187476 Zm00004b019002 205167630 205188476 Zm00004b019002 Zm00004b019002,Zm00004b019002 unchanged
exon.314321 chr3 205187710 205187873 Zm00004b019002 205167630 205188476 Zm00004b019002 Zm00004b019002,Zm00004b019002 unchanged
exon.314322 chr3 205187993 205188418 Zm00004b019002 205167630 205188476 Zm00004b019002 Zm00004b019002,Zm00004b019002 unchanged
exon.314323 chr3 205188440 205188476 Zm00004b019002 205167630 205188476 Zm00004b019002 Zm00004b019002,Zm00004b019002 unchanged
exon.314340 chr3 205195435 205195993 Zm00004b019003 205195435 205195314 Zm00004b019003 Zm00004b019003,Zm00004b019003 unchanged
exon.314341 chr3 205195293 205195314 Zm00004b019003 205195435 205195314 Zm00004b019003 Zm00004b019003,Zm00004b019003 unchanged
exon.314363 chr3 205230810 205230936 Zm00004b019005 205230810 205227739 Zm00004b019005 Zm00004b019005,Zm00004b019005 unchanged
exon.314364 chr3 205230590 205230718 Zm00004b019005 205230810 205227739 Zm00004b019005 Zm00004b019005,Zm00004b019005 unchanged
exon.314365 chr3 205230087 205230487 Zm00004b019005 205230810 205227739 Zm00004b019005 Zm00004b019005,Zm00004b019005 unchanged
exon.314366 chr3 205229760 205229948 Zm00004b019005 205230810 205227739 Zm00004b019005 Zm00004b019005,Zm00004b019005 unchanged
exon.314367 chr3 205229536 205229664 Zm00004b019005 205230810 205227739 Zm00004b019005 Zm00004b019005,Zm00004b019005 unchanged
exon.314368 chr3 205229315 205229445 Zm00004b019005 205230810 205227739 Zm00004b019005 Zm00004b019005,Zm00004b019005 unchanged
exon.314369 chr3 205229146 205229221 Zm00004b019005 205230810 205227739 Zm00004b019005 Zm00004b019005,Zm00004b019005 unchanged
exon.314370 chr3 205228778 205229076 Zm00004b019005 205230810 205227739 Zm00004b019005 Zm00004b019005,Zm00004b019005 unchanged
exon.314371 chr3 205228308 205228683 Zm00004b019005 205230810 205227739 Zm00004b019005 Zm00004b019005,Zm00004b019005 unchanged
exon.314372 chr3 205227978 205228237 Zm00004b019005 205230810 205227739 Zm00004b019005 Zm00004b019005,Zm00004b019005 unchanged
exon.314373 chr3 205227834 205227906 Zm00004b019005 205230810 205227739 Zm00004b019005 Zm00004b019005,Zm00004b019005 unchanged
exon.314374 chr3 205227479 205227739 Zm00004b019005 205230810 205227739 Zm00004b019005 Zm00004b019005,Zm00004b019005 unchanged
exon.314393 chr3 205231282 205231457 Zm00004b019006 205231282 205234888 Zm00004b019006 Zm00004b019006,Zm00004b019006 unchanged
exon.314394 chr3 205231539 205232065 Zm00004b019006 205231282 205234888 Zm00004b019006 Zm00004b019006,Zm00004b019006 unchanged
exon.314395 chr3 205232214 205232317 Zm00004b019006 205231282 205234888 Zm00004b019006 Zm00004b019006,Zm00004b019006 unchanged
exon.314396 chr3 205232934 205233089 Zm00004b019006 205231282 205234888 Zm00004b019006 Zm00004b019006,Zm00004b019006 unchanged
exon.314397 chr3 205233182 205233584 Zm00004b019006 205231282 205234888 Zm00004b019006 Zm00004b019006,Zm00004b019006 unchanged
exon.314398 chr3 205234307 205234414 Zm00004b019006 205231282 205234888 Zm00004b019006 Zm00004b019006,Zm00004b019006 unchanged
exon.314399 chr3 205234436 205234888 Zm00004b019006 205231282 205234888 Zm00004b019006 Zm00004b019006,Zm00004b019006 unchanged
exon.314447 chr3 205242968 205243066 Zm00004b019007 205242968 205239915 Zm00004b019007 Zm00004b019007,Zm00004b019007 unchanged
exon.314448 chr3 205242608 205242749 Zm00004b019007 205242968 205239915 Zm00004b019007 Zm00004b019007,Zm00004b019007 unchanged
exon.314449 chr3 205242459 205242530 Zm00004b019007 205242968 205239915 Zm00004b019007 Zm00004b019007,Zm00004b019007 unchanged
exon.314450 chr3 205242245 205242388 Zm00004b019007 205242968 205239915 Zm00004b019007 Zm00004b019007,Zm00004b019007 unchanged
exon.314451 chr3 205241681 205241973 Zm00004b019007 205242968 205239915 Zm00004b019007 Zm00004b019007,Zm00004b019007 unchanged
exon.314452 chr3 205241412 205241601 Zm00004b019007 205242968 205239915 Zm00004b019007 Zm00004b019007,Zm00004b019007 unchanged
exon.314453 chr3 205241227 205241331 Zm00004b019007 205242968 205239915 Zm00004b019007 Zm00004b019007,Zm00004b019007 unchanged
exon.314454 chr3 205241061 205241129 Zm00004b019007 205242968 205239915 Zm00004b019007 Zm00004b019007,Zm00004b019007 unchanged
exon.314455 chr3 205240354 205240950 Zm00004b019007 205242968 205239915 Zm00004b019007 Zm00004b019007,Zm00004b019007 unchanged
exon.314456 chr3 205236289 205239915 Zm00004b019007 205242968 205239915 Zm00004b019007 Zm00004b019007,Zm00004b019007 unchanged
exon.314539 chr3 205320187 205320276 Zm00004b019012 205320187 205310203 Zm00004b019012 Zm00004b019012,Zm00004b019012 unchanged
exon.314540 chr3 205320034 205320102 Zm00004b019012 205320187 205310203 Zm00004b019012 Zm00004b019012,Zm00004b019012 unchanged
exon.314541 chr3 205319511 205319571 Zm00004b019012 205320187 205310203 Zm00004b019012 Zm00004b019012,Zm00004b019012 unchanged
exon.314542 chr3 205319289 205319362 Zm00004b019012 205320187 205310203 Zm00004b019012 Zm00004b019012,Zm00004b019012 unchanged
exon.314543 chr3 205319127 205319210 Zm00004b019012 205320187 205310203 Zm00004b019012 Zm00004b019012,Zm00004b019012 unchanged
exon.314544 chr3 205318764 205318848 Zm00004b019012 205320187 205310203 Zm00004b019012 Zm00004b019012,Zm00004b019012 unchanged
exon.314545 chr3 205311955 205312040 Zm00004b019012 205320187 205310203 Zm00004b019012 Zm00004b019012,Zm00004b019012 unchanged
exon.314546 chr3 205311662 205311783 Zm00004b019012 205320187 205310203 Zm00004b019012 Zm00004b019012,Zm00004b019012 unchanged
exon.314547 chr3 205311492 205311552 Zm00004b019012 205320187 205310203 Zm00004b019012 Zm00004b019012,Zm00004b019012 unchanged
exon.314548 chr3 205310980 205311078 Zm00004b019012 205320187 205310203 Zm00004b019012 Zm00004b019012,Zm00004b019012 unchanged
exon.314549 chr3 205310652 205310753 Zm00004b019012 205320187 205310203 Zm00004b019012 Zm00004b019012,Zm00004b019012 unchanged
exon.314550 chr3 205310522 205310563 Zm00004b019012 205320187 205310203 Zm00004b019012 Zm00004b019012,Zm00004b019012 unchanged
exon.314551 chr3 205310300 205310406 Zm00004b019012 205320187 205310203 Zm00004b019012 Zm00004b019012,Zm00004b019012 unchanged
exon.314552 chr3 205309763 205310203 Zm00004b019012 205320187 205310203 Zm00004b019012 Zm00004b019012,Zm00004b019012 unchanged
exon.314703 chr3 205566375 205566620 Zm00004b019015 205566375 205553972 Zm00004b019015 Zm00004b019015,Zm00004b019015 unchanged
exon.314704 chr3 205565644 205565681 Zm00004b019015 205566375 205553972 Zm00004b019015 Zm00004b019015,Zm00004b019015 unchanged
exon.314705 chr3 205564989 205565069 Zm00004b019015 205566375 205553972 Zm00004b019015 Zm00004b019015,Zm00004b019015 unchanged
exon.314706 chr3 205564821 205564904 Zm00004b019015 205566375 205553972 Zm00004b019015 Zm00004b019015,Zm00004b019015 unchanged
exon.314707 chr3 205554446 205554480 Zm00004b019015 205566375 205553972 Zm00004b019015 Zm00004b019015,Zm00004b019015 unchanged
exon.314708 chr3 205553843 205553972 Zm00004b019015 205566375 205553972 Zm00004b019015 Zm00004b019015,Zm00004b019015 unchanged
exon.314778 chr3 205948010 205948310 Zm00004b019019 205948010 205976781 Zm00004b019019 Zm00004b019019,Zm00004b019019 unchanged
exon.314779 chr3 205948614 205948694 Zm00004b019019 205948010 205976781 Zm00004b019019 Zm00004b019019,Zm00004b019019 unchanged
exon.314780 chr3 205948776 205948825 Zm00004b019019 205948010 205976781 Zm00004b019019 Zm00004b019019,Zm00004b019019 unchanged
exon.314781 chr3 205948920 205949543 Zm00004b019019 205948010 205976781 Zm00004b019019 Zm00004b019019,Zm00004b019019 unchanged
exon.314782 chr3 205949713 205949775 Zm00004b019019 205948010 205976781 Zm00004b019019 Zm00004b019019,Zm00004b019019 unchanged
exon.314783 chr3 205949922 205949999 Zm00004b019019 205948010 205976781 Zm00004b019019 Zm00004b019019,Zm00004b019019 unchanged
exon.314784 chr3 205950107 205950310 Zm00004b019019 205948010 205976781 Zm00004b019019 Zm00004b019019,Zm00004b019019 unchanged
exon.314785 chr3 205952567 205952623 Zm00004b019019 205948010 205976781 Zm00004b019019 Zm00004b019019,Zm00004b019019 unchanged
exon.314786 chr3 205952703 205952777 Zm00004b019019 205948010 205976781 Zm00004b019019 Zm00004b019019,Zm00004b019019 unchanged
exon.314787 chr3 205952869 205952940 Zm00004b019019 205948010 205976781 Zm00004b019019 Zm00004b019019,Zm00004b019019 unchanged
exon.314788 chr3 205963419 205963481 Zm00004b019019 205948010 205976781 Zm00004b019019 Zm00004b019019,Zm00004b019019 unchanged
exon.314789 chr3 205963569 205963667 Zm00004b019019 205948010 205976781 Zm00004b019019 Zm00004b019019,Zm00004b019019 unchanged
exon.314790 chr3 205963832 205963909 Zm00004b019019 205948010 205976781 Zm00004b019019 Zm00004b019019,Zm00004b019019 unchanged
exon.314791 chr3 205964103 205964171 Zm00004b019019 205948010 205976781 Zm00004b019019 Zm00004b019019,Zm00004b019019 unchanged
exon.314792 chr3 205975323 205975370 Zm00004b019019 205948010 205976781 Zm00004b019019 Zm00004b019019,Zm00004b019019 unchanged
exon.314793 chr3 205975459 205975554 Zm00004b019019 205948010 205976781 Zm00004b019019 Zm00004b019019,Zm00004b019019 unchanged
exon.314794 chr3 205975654 205975730 Zm00004b019019 205948010 205976781 Zm00004b019019 Zm00004b019019,Zm00004b019019 unchanged
exon.314795 chr3 205975866 205975911 Zm00004b019019 205948010 205976781 Zm00004b019019 Zm00004b019019,Zm00004b019019 unchanged
exon.314796 chr3 205976215 205976259 Zm00004b019019 205948010 205976781 Zm00004b019019 Zm00004b019019,Zm00004b019019 unchanged
exon.314797 chr3 205976365 205976503 Zm00004b019019 205948010 205976781 Zm00004b019019 Zm00004b019019,Zm00004b019019 unchanged
exon.314798 chr3 205976533 205976676 Zm00004b019019 205948010 205976781 Zm00004b019019 Zm00004b019019,Zm00004b019019 unchanged
exon.314799 chr3 205976698 205976781 Zm00004b019019 205948010 205976781 Zm00004b019019 Zm00004b019019,Zm00004b019019 unchanged
exon.314843 chr3 206014409 206014993 Zm00004b019020 206014409 206001466 Zm00004b019020 Zm00004b019020,Zm00004b019020 unchanged
exon.314844 chr3 206013796 206013875 Zm00004b019020 206014409 206001466 Zm00004b019020 Zm00004b019020,Zm00004b019020 unchanged
exon.314845 chr3 206013608 206013715 Zm00004b019020 206014409 206001466 Zm00004b019020 Zm00004b019020,Zm00004b019020 unchanged
exon.314846 chr3 206011721 206011955 Zm00004b019020 206014409 206001466 Zm00004b019020 Zm00004b019020,Zm00004b019020 unchanged
exon.314847 chr3 206010887 206011149 Zm00004b019020 206014409 206001466 Zm00004b019020 Zm00004b019020,Zm00004b019020 unchanged
exon.314848 chr3 206010708 206010785 Zm00004b019020 206014409 206001466 Zm00004b019020 Zm00004b019020,Zm00004b019020 unchanged
exon.314849 chr3 206010551 206010643 Zm00004b019020 206014409 206001466 Zm00004b019020 Zm00004b019020,Zm00004b019020 unchanged
exon.314850 chr3 206010434 206010463 Zm00004b019020 206014409 206001466 Zm00004b019020 Zm00004b019020,Zm00004b019020 unchanged
exon.314851 chr3 206009890 206010231 Zm00004b019020 206014409 206001466 Zm00004b019020 Zm00004b019020,Zm00004b019020 unchanged
exon.314852 chr3 206009391 206009472 Zm00004b019020 206014409 206001466 Zm00004b019020 Zm00004b019020,Zm00004b019020 unchanged
exon.314853 chr3 206009191 206009286 Zm00004b019020 206014409 206001466 Zm00004b019020 Zm00004b019020,Zm00004b019020 unchanged
exon.314854 chr3 206008922 206009101 Zm00004b019020 206014409 206001466 Zm00004b019020 Zm00004b019020,Zm00004b019020 unchanged
exon.314855 chr3 206008723 206008829 Zm00004b019020 206014409 206001466 Zm00004b019020 Zm00004b019020,Zm00004b019020 unchanged
exon.314856 chr3 206008160 206008299 Zm00004b019020 206014409 206001466 Zm00004b019020 Zm00004b019020,Zm00004b019020 unchanged
exon.314857 chr3 206007578 206007831 Zm00004b019020 206014409 206001466 Zm00004b019020 Zm00004b019020,Zm00004b019020 unchanged
exon.314858 chr3 206007311 206007474 Zm00004b019020 206014409 206001466 Zm00004b019020 Zm00004b019020,Zm00004b019020 unchanged
exon.314859 chr3 206006851 206006929 Zm00004b019020 206014409 206001466 Zm00004b019020 Zm00004b019020,Zm00004b019020 unchanged
exon.314860 chr3 206006579 206006693 Zm00004b019020 206014409 206001466 Zm00004b019020 Zm00004b019020,Zm00004b019020 unchanged
exon.314861 chr3 206003928 206003994 Zm00004b019020 206014409 206001466 Zm00004b019020 Zm00004b019020,Zm00004b019020 unchanged
exon.314862 chr3 206002116 206002675 Zm00004b019020 206014409 206001466 Zm00004b019020 Zm00004b019020,Zm00004b019020 unchanged
exon.314863 chr3 206001690 206002041 Zm00004b019020 206014409 206001466 Zm00004b019020 Zm00004b019020,Zm00004b019020 unchanged
exon.314864 chr3 206000933 206001466 Zm00004b019020 206014409 206001466 Zm00004b019020 Zm00004b019020,Zm00004b019020 unchanged
exon.314888 chr3 206018373 206018867 Zm00004b019021 206018373 206019153 Zm00004b019021 Zm00004b019021,Zm00004b019021 unchanged
exon.314889 chr3 206018954 206019153 Zm00004b019021 206018373 206019153 Zm00004b019021 Zm00004b019021,Zm00004b019021 unchanged
exon.314918 chr3 206133172 206133210 Zm00004b019023 206133172 206126363 Zm00004b019023 Zm00004b019023,Zm00004b019023 unchanged
exon.314919 chr3 206132950 206132960 Zm00004b019023 206133172 206126363 Zm00004b019023 Zm00004b019023,Zm00004b019023 unchanged
exon.314920 chr3 206132267 206132354 Zm00004b019023 206133172 206126363 Zm00004b019023 Zm00004b019023,Zm00004b019023 unchanged
exon.314921 chr3 206132060 206132165 Zm00004b019023 206133172 206126363 Zm00004b019023 Zm00004b019023,Zm00004b019023 unchanged
exon.314922 chr3 206130565 206131099 Zm00004b019023 206133172 206126363 Zm00004b019023 Zm00004b019023,Zm00004b019023 unchanged
exon.314923 chr3 206129753 206129845 Zm00004b019023 206133172 206126363 Zm00004b019023 Zm00004b019023,Zm00004b019023 unchanged
exon.314924 chr3 206128390 206128466 Zm00004b019023 206133172 206126363 Zm00004b019023 Zm00004b019023,Zm00004b019023 unchanged
exon.314925 chr3 206127474 206127517 Zm00004b019023 206133172 206126363 Zm00004b019023 Zm00004b019023,Zm00004b019023 unchanged
exon.314926 chr3 206126784 206126973 Zm00004b019023 206133172 206126363 Zm00004b019023 Zm00004b019023,Zm00004b019023 unchanged
exon.314927 chr3 206126182 206126363 Zm00004b019023 206133172 206126363 Zm00004b019023 Zm00004b019023,Zm00004b019023 unchanged
exon.314940 chr3 206135883 206135922 Zm00004b019024 206135883 206134271 Zm00004b019024 Zm00004b019024,Zm00004b019024 unchanged
exon.314941 chr3 206134433 206134563 Zm00004b019024 206135883 206134271 Zm00004b019024 Zm00004b019024,Zm00004b019024 unchanged
exon.314942 chr3 206134140 206134271 Zm00004b019024 206135883 206134271 Zm00004b019024 Zm00004b019024,Zm00004b019024 unchanged
exon.315255 chr3 206190919 206192315 Zm00004b019031 206190919 206211314 Zm00004b019031 Zm00004b019031,Zm00004b019031 unchanged
exon.315256 chr3 206192399 206192869 Zm00004b019031 206190919 206211314 Zm00004b019031 Zm00004b019031,Zm00004b019031 unchanged
exon.315257 chr3 206192957 206193311 Zm00004b019031 206190919 206211314 Zm00004b019031 Zm00004b019031,Zm00004b019031 unchanged
exon.315258 chr3 206210212 206210788 Zm00004b019031 206190919 206211314 Zm00004b019031 Zm00004b019031,Zm00004b019031 unchanged
exon.315259 chr3 206210870 206211314 Zm00004b019031 206190919 206211314 Zm00004b019031 Zm00004b019031,Zm00004b019031 unchanged
exon.315313 chr3 206213877 206214830 Zm00004b019032 206213877 206214830 Zm00004b019032 Zm00004b019032,Zm00004b019032 unchanged
exon.315336 chr3 206221112 206221693 Zm00004b019033 206221112 206219567 Zm00004b019033 Zm00004b019033,Zm00004b019033 unchanged
exon.315337 chr3 206220736 206220919 Zm00004b019033 206221112 206219567 Zm00004b019033 Zm00004b019033,Zm00004b019033 unchanged
exon.315338 chr3 206220277 206220627 Zm00004b019033 206221112 206219567 Zm00004b019033 Zm00004b019033,Zm00004b019033 unchanged
exon.315339 chr3 206219674 206219732 Zm00004b019033 206221112 206219567 Zm00004b019033 Zm00004b019033,Zm00004b019033 unchanged
exon.315340 chr3 206218428 206219567 Zm00004b019033 206221112 206219567 Zm00004b019033 Zm00004b019033,Zm00004b019033 unchanged
exon.315356 chr3 206316638 206317443 Zm00004b019034 206316638 206324716 Zm00004b019034 Zm00004b019034,Zm00004b019034 unchanged
exon.315357 chr3 206318358 206318480 Zm00004b019034 206316638 206324716 Zm00004b019034 Zm00004b019034,Zm00004b019034 unchanged
exon.315358 chr3 206318920 206319210 Zm00004b019034 206316638 206324716 Zm00004b019034 Zm00004b019034,Zm00004b019034 unchanged
exon.315359 chr3 206319453 206319598 Zm00004b019034 206316638 206324716 Zm00004b019034 Zm00004b019034,Zm00004b019034 unchanged
exon.315360 chr3 206319679 206319768 Zm00004b019034 206316638 206324716 Zm00004b019034 Zm00004b019034,Zm00004b019034 unchanged
exon.315361 chr3 206319870 206319975 Zm00004b019034 206316638 206324716 Zm00004b019034 Zm00004b019034,Zm00004b019034 unchanged
exon.315362 chr3 206323119 206323270 Zm00004b019034 206316638 206324716 Zm00004b019034 Zm00004b019034,Zm00004b019034 unchanged
exon.315363 chr3 206323358 206323455 Zm00004b019034 206316638 206324716 Zm00004b019034 Zm00004b019034,Zm00004b019034 unchanged
exon.315364 chr3 206323545 206323695 Zm00004b019034 206316638 206324716 Zm00004b019034 Zm00004b019034,Zm00004b019034 unchanged
exon.315365 chr3 206323867 206323974 Zm00004b019034 206316638 206324716 Zm00004b019034 Zm00004b019034,Zm00004b019034 unchanged
exon.315366 chr3 206324098 206324716 Zm00004b019034 206316638 206324716 Zm00004b019034 Zm00004b019034,Zm00004b019034 unchanged
exon.315416 chr3 206359151 206359417 Zm00004b019036 206359151 206359417 Zm00004b019036 Zm00004b019036,Zm00004b019036 unchanged
exon.315454 chr3 206490425 206491077 Zm00004b019038 206490425 206489130 Zm00004b019038 Zm00004b019038,Zm00004b019038 unchanged
exon.315455 chr3 206488181 206489130 Zm00004b019038 206490425 206489130 Zm00004b019038 Zm00004b019038,Zm00004b019038 unchanged
exon.315459 chr3 206545280 206545487 Zm00004b019039 206545280 206545183 Zm00004b019039 Zm00004b019039,Zm00004b019039 unchanged
exon.315460 chr3 206544672 206545183 Zm00004b019039 206545280 206545183 Zm00004b019039 Zm00004b019039,Zm00004b019039 unchanged
exon.315467 chr3 206549581 206549959 Zm00004b019040 206549581 206546997 Zm00004b019040 Zm00004b019040,Zm00004b019040 unchanged
exon.315468 chr3 206547902 206549176 Zm00004b019040 206549581 206546997 Zm00004b019040 Zm00004b019040,Zm00004b019040 unchanged
exon.315469 chr3 206547752 206547807 Zm00004b019040 206549581 206546997 Zm00004b019040 Zm00004b019040,Zm00004b019040 unchanged
exon.315470 chr3 206547074 206547104 Zm00004b019040 206549581 206546997 Zm00004b019040 Zm00004b019040,Zm00004b019040 unchanged
exon.315471 chr3 206546369 206546997 Zm00004b019040 206549581 206546997 Zm00004b019040 Zm00004b019040,Zm00004b019040 unchanged
exon.315488 chr3 206600029 206600542 Zm00004b019041 206600029 206591779 Zm00004b019041 Zm00004b019041,Zm00004b019041 unchanged
exon.315489 chr3 206598832 206599083 Zm00004b019041 206600029 206591779 Zm00004b019041 Zm00004b019041,Zm00004b019041 unchanged
exon.315490 chr3 206598644 206598739 Zm00004b019041 206600029 206591779 Zm00004b019041 Zm00004b019041,Zm00004b019041 unchanged
exon.315491 chr3 206598153 206598321 Zm00004b019041 206600029 206591779 Zm00004b019041 Zm00004b019041,Zm00004b019041 unchanged
exon.315492 chr3 206597975 206598058 Zm00004b019041 206600029 206591779 Zm00004b019041 Zm00004b019041,Zm00004b019041 unchanged
exon.315493 chr3 206597794 206597894 Zm00004b019041 206600029 206591779 Zm00004b019041 Zm00004b019041,Zm00004b019041 unchanged
exon.315494 chr3 206596628 206596720 Zm00004b019041 206600029 206591779 Zm00004b019041 Zm00004b019041,Zm00004b019041 unchanged
exon.315495 chr3 206595326 206595397 Zm00004b019041 206600029 206591779 Zm00004b019041 Zm00004b019041,Zm00004b019041 unchanged
exon.315496 chr3 206593709 206593828 Zm00004b019041 206600029 206591779 Zm00004b019041 Zm00004b019041,Zm00004b019041 unchanged
exon.315497 chr3 206593569 206593619 Zm00004b019041 206600029 206591779 Zm00004b019041 Zm00004b019041,Zm00004b019041 unchanged
exon.315498 chr3 206592670 206592858 Zm00004b019041 206600029 206591779 Zm00004b019041 Zm00004b019041,Zm00004b019041 unchanged
exon.315499 chr3 206589857 206591779 Zm00004b019041 206600029 206591779 Zm00004b019041 Zm00004b019041,Zm00004b019041 unchanged
exon.315551 chr3 206590316 206590684 Zm00004b019042 206590316 206591379 Zm00004b019042 Zm00004b019042,Zm00004b019042 unchanged
exon.315552 chr3 206590772 206591379 Zm00004b019042 206590316 206591379 Zm00004b019042 Zm00004b019042,Zm00004b019042 unchanged
exon.315581 chr3 206604972 206605564 Zm00004b019043 206604972 206601606 Zm00004b019043 Zm00004b019043,Zm00004b019043 unchanged
exon.315582 chr3 206604045 206604167 Zm00004b019043 206604972 206601606 Zm00004b019043 Zm00004b019043,Zm00004b019043 unchanged
exon.315583 chr3 206603727 206603820 Zm00004b019043 206604972 206601606 Zm00004b019043 Zm00004b019043,Zm00004b019043 unchanged
exon.315584 chr3 206602759 206602841 Zm00004b019043 206604972 206601606 Zm00004b019043 Zm00004b019043,Zm00004b019043 unchanged
exon.315585 chr3 206602592 206602681 Zm00004b019043 206604972 206601606 Zm00004b019043 Zm00004b019043,Zm00004b019043 unchanged
exon.315586 chr3 206601844 206602504 Zm00004b019043 206604972 206601606 Zm00004b019043 Zm00004b019043,Zm00004b019043 unchanged
exon.315587 chr3 206601410 206601606 Zm00004b019043 206604972 206601606 Zm00004b019043 Zm00004b019043,Zm00004b019043 unchanged
exon.315604 chr3 206640296 206640721 Zm00004b019044 206640296 206635708 Zm00004b019044 Zm00004b019044,Zm00004b019044 unchanged
exon.315605 chr3 206639570 206640199 Zm00004b019044 206640296 206635708 Zm00004b019044 Zm00004b019044,Zm00004b019044 unchanged
exon.315606 chr3 206639320 206639477 Zm00004b019044 206640296 206635708 Zm00004b019044 Zm00004b019044,Zm00004b019044 unchanged
exon.315607 chr3 206639110 206639235 Zm00004b019044 206640296 206635708 Zm00004b019044 Zm00004b019044,Zm00004b019044 unchanged
exon.315608 chr3 206637857 206637898 Zm00004b019044 206640296 206635708 Zm00004b019044 Zm00004b019044,Zm00004b019044 unchanged
exon.315609 chr3 206637458 206637587 Zm00004b019044 206640296 206635708 Zm00004b019044 Zm00004b019044,Zm00004b019044 unchanged
exon.315610 chr3 206637284 206637353 Zm00004b019044 206640296 206635708 Zm00004b019044 Zm00004b019044,Zm00004b019044 unchanged
exon.315611 chr3 206636147 206636292 Zm00004b019044 206640296 206635708 Zm00004b019044 Zm00004b019044,Zm00004b019044 unchanged
exon.315612 chr3 206635867 206636055 Zm00004b019044 206640296 206635708 Zm00004b019044 Zm00004b019044,Zm00004b019044 unchanged
exon.315613 chr3 206635184 206635708 Zm00004b019044 206640296 206635708 Zm00004b019044 Zm00004b019044,Zm00004b019044 unchanged
exon.315639 chr3 206641536 206642211 Zm00004b019045 206641536 206660291 Zm00004b019045 Zm00004b019045,Zm00004b019045 unchanged
exon.315640 chr3 206652381 206652427 Zm00004b019045 206641536 206660291 Zm00004b019045 Zm00004b019045,Zm00004b019045 unchanged
exon.315641 chr3 206652534 206652573 Zm00004b019045 206641536 206660291 Zm00004b019045 Zm00004b019045,Zm00004b019045 unchanged
exon.315642 chr3 206652663 206652725 Zm00004b019045 206641536 206660291 Zm00004b019045 Zm00004b019045,Zm00004b019045 unchanged
exon.315643 chr3 206652816 206652953 Zm00004b019045 206641536 206660291 Zm00004b019045 Zm00004b019045,Zm00004b019045 unchanged
exon.315644 chr3 206654553 206654711 Zm00004b019045 206641536 206660291 Zm00004b019045 Zm00004b019045,Zm00004b019045 unchanged
exon.315645 chr3 206654792 206654845 Zm00004b019045 206641536 206660291 Zm00004b019045 Zm00004b019045,Zm00004b019045 unchanged
exon.315646 chr3 206655086 206655154 Zm00004b019045 206641536 206660291 Zm00004b019045 Zm00004b019045,Zm00004b019045 unchanged
exon.315647 chr3 206655284 206655413 Zm00004b019045 206641536 206660291 Zm00004b019045 Zm00004b019045,Zm00004b019045 unchanged
exon.315648 chr3 206655541 206655581 Zm00004b019045 206641536 206660291 Zm00004b019045 Zm00004b019045,Zm00004b019045 unchanged
exon.315649 chr3 206655777 206656001 Zm00004b019045 206641536 206660291 Zm00004b019045 Zm00004b019045,Zm00004b019045 unchanged
exon.315650 chr3 206656512 206656557 Zm00004b019045 206641536 206660291 Zm00004b019045 Zm00004b019045,Zm00004b019045 unchanged
exon.315651 chr3 206656655 206656806 Zm00004b019045 206641536 206660291 Zm00004b019045 Zm00004b019045,Zm00004b019045 unchanged
exon.315652 chr3 206658948 206659113 Zm00004b019045 206641536 206660291 Zm00004b019045 Zm00004b019045,Zm00004b019045 unchanged
exon.315653 chr3 206659581 206660209 Zm00004b019045 206641536 206660291 Zm00004b019045 Zm00004b019045,Zm00004b019045 unchanged
exon.315654 chr3 206660234 206660291 Zm00004b019045 206641536 206660291 Zm00004b019045 Zm00004b019045,Zm00004b019045 unchanged
exon.315673 chr3 206687235 206687528 Zm00004b019046 206687235 206686206 Zm00004b019046 Zm00004b019046,Zm00004b019046 unchanged
exon.315674 chr3 206686308 206686406 Zm00004b019046 206687235 206686206 Zm00004b019046 Zm00004b019046,Zm00004b019046 unchanged
exon.315675 chr3 206686057 206686206 Zm00004b019046 206687235 206686206 Zm00004b019046 Zm00004b019046,Zm00004b019046 unchanged
exon.315711 chr3 206832745 206833221 Zm00004b019049 206832745 206843581 Zm00004b019049 Zm00004b019049,Zm00004b019049 unchanged
exon.315712 chr3 206833894 206833966 Zm00004b019049 206832745 206843581 Zm00004b019049 Zm00004b019049,Zm00004b019049 unchanged
exon.315713 chr3 206834048 206834089 Zm00004b019049 206832745 206843581 Zm00004b019049 Zm00004b019049,Zm00004b019049 unchanged
exon.315714 chr3 206835539 206835624 Zm00004b019049 206832745 206843581 Zm00004b019049 Zm00004b019049,Zm00004b019049 unchanged
exon.315715 chr3 206835735 206835997 Zm00004b019049 206832745 206843581 Zm00004b019049 Zm00004b019049,Zm00004b019049 unchanged
exon.315716 chr3 206839198 206839243 Zm00004b019049 206832745 206843581 Zm00004b019049 Zm00004b019049,Zm00004b019049 unchanged
exon.315717 chr3 206839679 206839752 Zm00004b019049 206832745 206843581 Zm00004b019049 Zm00004b019049,Zm00004b019049 unchanged
exon.315718 chr3 206839879 206839908 Zm00004b019049 206832745 206843581 Zm00004b019049 Zm00004b019049,Zm00004b019049 unchanged
exon.315719 chr3 206839993 206840088 Zm00004b019049 206832745 206843581 Zm00004b019049 Zm00004b019049,Zm00004b019049 unchanged
exon.315720 chr3 206841199 206841286 Zm00004b019049 206832745 206843581 Zm00004b019049 Zm00004b019049,Zm00004b019049 unchanged
exon.315721 chr3 206841955 206842049 Zm00004b019049 206832745 206843581 Zm00004b019049 Zm00004b019049,Zm00004b019049 unchanged
exon.315722 chr3 206842201 206842354 Zm00004b019049 206832745 206843581 Zm00004b019049 Zm00004b019049,Zm00004b019049 unchanged
exon.315723 chr3 206842977 206843084 Zm00004b019049 206832745 206843581 Zm00004b019049 Zm00004b019049,Zm00004b019049 unchanged
exon.315724 chr3 206843164 206843581 Zm00004b019049 206832745 206843581 Zm00004b019049 Zm00004b019049,Zm00004b019049 unchanged
exon.315742 chr3 206873320 206873608 Zm00004b019051 206873320 206873248 Zm00004b019051 Zm00004b019051,Zm00004b019051 unchanged
exon.315743 chr3 206872997 206873248 Zm00004b019051 206873320 206873248 Zm00004b019051 Zm00004b019051,Zm00004b019051 unchanged
exon.315858 chr3 207013598 207013656 Zm00004b019056 207013598 207005949 Zm00004b019056 Zm00004b019056,Zm00004b019056 unchanged
exon.315859 chr3 207013199 207013530 Zm00004b019056 207013598 207005949 Zm00004b019056 Zm00004b019056,Zm00004b019056 unchanged
exon.315860 chr3 207013073 207013108 Zm00004b019056 207013598 207005949 Zm00004b019056 Zm00004b019056,Zm00004b019056 unchanged
exon.315861 chr3 207012388 207012699 Zm00004b019056 207013598 207005949 Zm00004b019056 Zm00004b019056,Zm00004b019056 unchanged
exon.315862 chr3 207012275 207012310 Zm00004b019056 207013598 207005949 Zm00004b019056 Zm00004b019056,Zm00004b019056 unchanged
exon.315863 chr3 207011960 207012022 Zm00004b019056 207013598 207005949 Zm00004b019056 Zm00004b019056,Zm00004b019056 unchanged
exon.315864 chr3 207011813 207011869 Zm00004b019056 207013598 207005949 Zm00004b019056 Zm00004b019056,Zm00004b019056 unchanged
exon.315865 chr3 207011541 207011597 Zm00004b019056 207013598 207005949 Zm00004b019056 Zm00004b019056,Zm00004b019056 unchanged
exon.315866 chr3 207011099 207011170 Zm00004b019056 207013598 207005949 Zm00004b019056 Zm00004b019056,Zm00004b019056 unchanged
exon.315867 chr3 207010905 207010961 Zm00004b019056 207013598 207005949 Zm00004b019056 Zm00004b019056,Zm00004b019056 unchanged
exon.315868 chr3 207010744 207010820 Zm00004b019056 207013598 207005949 Zm00004b019056 Zm00004b019056,Zm00004b019056 unchanged
exon.315869 chr3 207009432 207009513 Zm00004b019056 207013598 207005949 Zm00004b019056 Zm00004b019056,Zm00004b019056 unchanged
exon.315870 chr3 207009153 207009269 Zm00004b019056 207013598 207005949 Zm00004b019056 Zm00004b019056,Zm00004b019056 unchanged
exon.315871 chr3 207008485 207008553 Zm00004b019056 207013598 207005949 Zm00004b019056 Zm00004b019056,Zm00004b019056 unchanged
exon.315872 chr3 207006264 207006377 Zm00004b019056 207013598 207005949 Zm00004b019056 Zm00004b019056,Zm00004b019056 unchanged
exon.315873 chr3 207005541 207005949 Zm00004b019056 207013598 207005949 Zm00004b019056 Zm00004b019056,Zm00004b019056 unchanged
exon.315991 chr3 207142366 207143075 Zm00004b019062 207142366 207142289 Zm00004b019062 Zm00004b019062,Zm00004b019062 unchanged
exon.315992 chr3 207141599 207142289 Zm00004b019062 207142366 207142289 Zm00004b019062 Zm00004b019062,Zm00004b019062 unchanged
exon.316054 chr3 207383527 207383799 Zm00004b019066 207383527 207393049 Zm00004b019066 Zm00004b019066,Zm00004b019066 unchanged
exon.316055 chr3 207384286 207384433 Zm00004b019066 207383527 207393049 Zm00004b019066 Zm00004b019066,Zm00004b019066 unchanged
exon.316056 chr3 207384890 207385285 Zm00004b019066 207383527 207393049 Zm00004b019066 Zm00004b019066,Zm00004b019066 unchanged
exon.316057 chr3 207385363 207385440 Zm00004b019066 207383527 207393049 Zm00004b019066 Zm00004b019066,Zm00004b019066 unchanged
exon.316058 chr3 207385555 207385659 Zm00004b019066 207383527 207393049 Zm00004b019066 Zm00004b019066,Zm00004b019066 unchanged
exon.316059 chr3 207386799 207386890 Zm00004b019066 207383527 207393049 Zm00004b019066 Zm00004b019066,Zm00004b019066 unchanged
exon.316060 chr3 207387024 207387205 Zm00004b019066 207383527 207393049 Zm00004b019066 Zm00004b019066,Zm00004b019066 unchanged
exon.316061 chr3 207387292 207387380 Zm00004b019066 207383527 207393049 Zm00004b019066 Zm00004b019066,Zm00004b019066 unchanged
exon.316062 chr3 207388843 207388917 Zm00004b019066 207383527 207393049 Zm00004b019066 Zm00004b019066,Zm00004b019066 unchanged
exon.316063 chr3 207391589 207391708 Zm00004b019066 207383527 207393049 Zm00004b019066 Zm00004b019066,Zm00004b019066 unchanged
exon.316064 chr3 207391860 207392076 Zm00004b019066 207383527 207393049 Zm00004b019066 Zm00004b019066,Zm00004b019066 unchanged
exon.316065 chr3 207392207 207393049 Zm00004b019066 207383527 207393049 Zm00004b019066 Zm00004b019066,Zm00004b019066 unchanged
exon.316128 chr3 207509634 207510971 Zm00004b019069 207509634 207508948 Zm00004b019069 Zm00004b019069,Zm00004b019069 unchanged
exon.316129 chr3 207509398 207509499 Zm00004b019069 207509634 207508948 Zm00004b019069 Zm00004b019069,Zm00004b019069 unchanged
exon.316130 chr3 207508372 207508948 Zm00004b019069 207509634 207508948 Zm00004b019069 Zm00004b019069,Zm00004b019069 unchanged
exon.316151 chr3 207658144 207659814 Zm00004b019072 207658144 207656344 Zm00004b019072 Zm00004b019072,Zm00004b019072 unchanged
exon.316152 chr3 207654234 207656344 Zm00004b019072 207658144 207656344 Zm00004b019072 Zm00004b019072,Zm00004b019072 unchanged
exon.316203 chr3 207775082 207775428 Zm00004b019075 207775082 207776818 Zm00004b019075 Zm00004b019075,Zm00004b019075 unchanged
exon.316204 chr3 207775499 207775930 Zm00004b019075 207775082 207776818 Zm00004b019075 Zm00004b019075,Zm00004b019075 unchanged
exon.316205 chr3 207776278 207776818 Zm00004b019075 207775082 207776818 Zm00004b019075 Zm00004b019075,Zm00004b019075 unchanged
exon.316294 chr3 207967859 207968838 Zm00004b019082 207967859 207964037 Zm00004b019082 Zm00004b019082,Zm00004b019082 unchanged
exon.316295 chr3 207967061 207967300 Zm00004b019082 207967859 207964037 Zm00004b019082 Zm00004b019082,Zm00004b019082 unchanged
exon.316296 chr3 207965480 207965629 Zm00004b019082 207967859 207964037 Zm00004b019082 Zm00004b019082,Zm00004b019082 unchanged
exon.316297 chr3 207965053 207965177 Zm00004b019082 207967859 207964037 Zm00004b019082 Zm00004b019082,Zm00004b019082 unchanged
exon.316298 chr3 207964122 207964251 Zm00004b019082 207967859 207964037 Zm00004b019082 Zm00004b019082,Zm00004b019082 unchanged
exon.316299 chr3 207963376 207964037 Zm00004b019082 207967859 207964037 Zm00004b019082 Zm00004b019082,Zm00004b019082 unchanged
exon.316312 chr3 207978307 207978369 Zm00004b019083 207978307 207976022 Zm00004b019083 Zm00004b019083,Zm00004b019083 unchanged
exon.316313 chr3 207977563 207978263 Zm00004b019083 207978307 207976022 Zm00004b019083 Zm00004b019083,Zm00004b019083 unchanged
exon.316314 chr3 207976968 207977147 Zm00004b019083 207978307 207976022 Zm00004b019083 Zm00004b019083,Zm00004b019083 unchanged
exon.316315 chr3 207976701 207976856 Zm00004b019083 207978307 207976022 Zm00004b019083 Zm00004b019083,Zm00004b019083 unchanged
exon.316316 chr3 207976407 207976639 Zm00004b019083 207978307 207976022 Zm00004b019083 Zm00004b019083,Zm00004b019083 unchanged
exon.316317 chr3 207976194 207976305 Zm00004b019083 207978307 207976022 Zm00004b019083 Zm00004b019083,Zm00004b019083 unchanged
exon.316318 chr3 207975468 207976022 Zm00004b019083 207978307 207976022 Zm00004b019083 Zm00004b019083,Zm00004b019083 unchanged
exon.316337 chr3 208045428 208045640 Zm00004b019086 208045428 208045395 Zm00004b019086 Zm00004b019086,Zm00004b019086 unchanged
exon.316338 chr3 208045057 208045395 Zm00004b019086 208045428 208045395 Zm00004b019086 Zm00004b019086,Zm00004b019086 unchanged
exon.316363 chr3 208085868 208086487 Zm00004b019089 208085868 208084668 Zm00004b019089 Zm00004b019089,Zm00004b019089 unchanged
exon.316364 chr3 208085356 208085480 Zm00004b019089 208085868 208084668 Zm00004b019089 Zm00004b019089,Zm00004b019089 unchanged
exon.316365 chr3 208084776 208085274 Zm00004b019089 208085868 208084668 Zm00004b019089 Zm00004b019089,Zm00004b019089 unchanged
exon.316366 chr3 208084097 208084668 Zm00004b019089 208085868 208084668 Zm00004b019089 Zm00004b019089,Zm00004b019089 unchanged
exon.316468 chr3 208264673 208265046 Zm00004b019097 208264673 208266250 Zm00004b019097 Zm00004b019097,Zm00004b019097 unchanged
exon.316469 chr3 208265187 208265253 Zm00004b019097 208264673 208266250 Zm00004b019097 Zm00004b019097,Zm00004b019097 unchanged
exon.316470 chr3 208265359 208265562 Zm00004b019097 208264673 208266250 Zm00004b019097 Zm00004b019097,Zm00004b019097 unchanged
exon.316471 chr3 208265673 208266250 Zm00004b019097 208264673 208266250 Zm00004b019097 Zm00004b019097,Zm00004b019097 unchanged
exon.316491 chr3 208309892 208310470 Zm00004b019098 208309892 208311267 Zm00004b019098 Zm00004b019098,Zm00004b019098 unchanged
exon.316492 chr3 208310592 208311267 Zm00004b019098 208309892 208311267 Zm00004b019098 Zm00004b019098,Zm00004b019098 unchanged
exon.316697 chr3 208527144 208528089 Zm00004b019109 208527144 208518652 Zm00004b019109 Zm00004b019109,Zm00004b019109 unchanged
exon.316698 chr3 208526948 208527024 Zm00004b019109 208527144 208518652 Zm00004b019109 Zm00004b019109,Zm00004b019109 unchanged
exon.316699 chr3 208526813 208526860 Zm00004b019109 208527144 208518652 Zm00004b019109 Zm00004b019109,Zm00004b019109 unchanged
exon.316700 chr3 208525349 208525439 Zm00004b019109 208527144 208518652 Zm00004b019109 Zm00004b019109,Zm00004b019109 unchanged
exon.316701 chr3 208524953 208525254 Zm00004b019109 208527144 208518652 Zm00004b019109 Zm00004b019109,Zm00004b019109 unchanged
exon.316702 chr3 208524447 208524626 Zm00004b019109 208527144 208518652 Zm00004b019109 Zm00004b019109,Zm00004b019109 unchanged
exon.316703 chr3 208524124 208524405 Zm00004b019109 208527144 208518652 Zm00004b019109 Zm00004b019109,Zm00004b019109 unchanged
exon.316704 chr3 208523676 208523992 Zm00004b019109 208527144 208518652 Zm00004b019109 Zm00004b019109,Zm00004b019109 unchanged
exon.316705 chr3 208523417 208523577 Zm00004b019109 208527144 208518652 Zm00004b019109 Zm00004b019109,Zm00004b019109 unchanged
exon.316706 chr3 208522785 208522894 Zm00004b019109 208527144 208518652 Zm00004b019109 Zm00004b019109,Zm00004b019109 unchanged
exon.316707 chr3 208522555 208522705 Zm00004b019109 208527144 208518652 Zm00004b019109 Zm00004b019109,Zm00004b019109 unchanged
exon.316708 chr3 208522245 208522388 Zm00004b019109 208527144 208518652 Zm00004b019109 Zm00004b019109,Zm00004b019109 unchanged
exon.316709 chr3 208521967 208522130 Zm00004b019109 208527144 208518652 Zm00004b019109 Zm00004b019109,Zm00004b019109 unchanged
exon.316710 chr3 208520953 208521285 Zm00004b019109 208527144 208518652 Zm00004b019109 Zm00004b019109,Zm00004b019109 unchanged
exon.316711 chr3 208520570 208520860 Zm00004b019109 208527144 208518652 Zm00004b019109 Zm00004b019109,Zm00004b019109 unchanged
exon.316712 chr3 208520405 208520488 Zm00004b019109 208527144 208518652 Zm00004b019109 Zm00004b019109,Zm00004b019109 unchanged
exon.316713 chr3 208520079 208520212 Zm00004b019109 208527144 208518652 Zm00004b019109 Zm00004b019109,Zm00004b019109 unchanged
exon.316714 chr3 208519489 208519716 Zm00004b019109 208527144 208518652 Zm00004b019109 Zm00004b019109,Zm00004b019109 unchanged
exon.316715 chr3 208519186 208519357 Zm00004b019109 208527144 208518652 Zm00004b019109 Zm00004b019109,Zm00004b019109 unchanged
exon.316716 chr3 208518748 208519002 Zm00004b019109 208527144 208518652 Zm00004b019109 Zm00004b019109,Zm00004b019109 unchanged
exon.316717 chr3 208518002 208518652 Zm00004b019109 208527144 208518652 Zm00004b019109 Zm00004b019109,Zm00004b019109 unchanged
exon.316826 chr3 208738515 208738859 Zm00004b019116 208738515 208738859 Zm00004b019116 Zm00004b019116,Zm00004b019116 unchanged
exon.316846 chr3 208751582 208751913 Zm00004b019117 208751582 208746014 Zm00004b019117 Zm00004b019117,Zm00004b019117 unchanged
exon.316847 chr3 208749483 208749603 Zm00004b019117 208751582 208746014 Zm00004b019117 Zm00004b019117,Zm00004b019117 unchanged
exon.316848 chr3 208749323 208749397 Zm00004b019117 208751582 208746014 Zm00004b019117 Zm00004b019117,Zm00004b019117 unchanged
exon.316849 chr3 208749076 208749227 Zm00004b019117 208751582 208746014 Zm00004b019117 Zm00004b019117,Zm00004b019117 unchanged
exon.316850 chr3 208748887 208748992 Zm00004b019117 208751582 208746014 Zm00004b019117 Zm00004b019117,Zm00004b019117 unchanged
exon.316851 chr3 208748733 208748798 Zm00004b019117 208751582 208746014 Zm00004b019117 Zm00004b019117,Zm00004b019117 unchanged
exon.316852 chr3 208748542 208748637 Zm00004b019117 208751582 208746014 Zm00004b019117 Zm00004b019117,Zm00004b019117 unchanged
exon.316853 chr3 208748376 208748447 Zm00004b019117 208751582 208746014 Zm00004b019117 Zm00004b019117,Zm00004b019117 unchanged
exon.316854 chr3 208748144 208748227 Zm00004b019117 208751582 208746014 Zm00004b019117 Zm00004b019117,Zm00004b019117 unchanged
exon.316855 chr3 208747915 208748013 Zm00004b019117 208751582 208746014 Zm00004b019117 Zm00004b019117,Zm00004b019117 unchanged
exon.316856 chr3 208747519 208747566 Zm00004b019117 208751582 208746014 Zm00004b019117 Zm00004b019117,Zm00004b019117 unchanged
exon.316857 chr3 208747376 208747429 Zm00004b019117 208751582 208746014 Zm00004b019117 Zm00004b019117,Zm00004b019117 unchanged
exon.316858 chr3 208747172 208747270 Zm00004b019117 208751582 208746014 Zm00004b019117 Zm00004b019117,Zm00004b019117 unchanged
exon.316859 chr3 208746997 208747086 Zm00004b019117 208751582 208746014 Zm00004b019117 Zm00004b019117,Zm00004b019117 unchanged
exon.316860 chr3 208746838 208746915 Zm00004b019117 208751582 208746014 Zm00004b019117 Zm00004b019117,Zm00004b019117 unchanged
exon.316861 chr3 208746684 208746758 Zm00004b019117 208751582 208746014 Zm00004b019117 Zm00004b019117,Zm00004b019117 unchanged
exon.316862 chr3 208746512 208746602 Zm00004b019117 208751582 208746014 Zm00004b019117 Zm00004b019117,Zm00004b019117 unchanged
exon.316863 chr3 208746115 208746243 Zm00004b019117 208751582 208746014 Zm00004b019117 Zm00004b019117,Zm00004b019117 unchanged
exon.316864 chr3 208745137 208746014 Zm00004b019117 208751582 208746014 Zm00004b019117 Zm00004b019117,Zm00004b019117 unchanged
exon.317003 chr3 208756240 208756339 Zm00004b019118 208756240 208758315 Zm00004b019118 Zm00004b019118,Zm00004b019118 unchanged
exon.317004 chr3 208757822 208758315 Zm00004b019118 208756240 208758315 Zm00004b019118 Zm00004b019118,Zm00004b019118 unchanged
exon.317022 chr3 208798446 208798534 Zm00004b019119 208798446 208804432 Zm00004b019119 Zm00004b019119,Zm00004b019119 unchanged
exon.317023 chr3 208798937 208799042 Zm00004b019119 208798446 208804432 Zm00004b019119 Zm00004b019119,Zm00004b019119 unchanged
exon.317024 chr3 208799198 208799300 Zm00004b019119 208798446 208804432 Zm00004b019119 Zm00004b019119,Zm00004b019119 unchanged
exon.317025 chr3 208799593 208799696 Zm00004b019119 208798446 208804432 Zm00004b019119 Zm00004b019119,Zm00004b019119 unchanged
exon.317026 chr3 208799782 208799855 Zm00004b019119 208798446 208804432 Zm00004b019119 Zm00004b019119,Zm00004b019119 unchanged
exon.317027 chr3 208800602 208800693 Zm00004b019119 208798446 208804432 Zm00004b019119 Zm00004b019119,Zm00004b019119 unchanged
exon.317028 chr3 208800786 208800859 Zm00004b019119 208798446 208804432 Zm00004b019119 Zm00004b019119,Zm00004b019119 unchanged
exon.317029 chr3 208800983 208801143 Zm00004b019119 208798446 208804432 Zm00004b019119 Zm00004b019119,Zm00004b019119 unchanged
exon.317030 chr3 208801187 208801249 Zm00004b019119 208798446 208804432 Zm00004b019119 Zm00004b019119,Zm00004b019119 unchanged
exon.317031 chr3 208801993 208802063 Zm00004b019119 208798446 208804432 Zm00004b019119 Zm00004b019119,Zm00004b019119 unchanged
exon.317032 chr3 208802423 208802505 Zm00004b019119 208798446 208804432 Zm00004b019119 Zm00004b019119,Zm00004b019119 unchanged
exon.317033 chr3 208802801 208802839 Zm00004b019119 208798446 208804432 Zm00004b019119 Zm00004b019119,Zm00004b019119 unchanged
exon.317034 chr3 208802956 208803164 Zm00004b019119 208798446 208804432 Zm00004b019119 Zm00004b019119,Zm00004b019119 unchanged
exon.317035 chr3 208803310 208803436 Zm00004b019119 208798446 208804432 Zm00004b019119 Zm00004b019119,Zm00004b019119 unchanged
exon.317036 chr3 208803598 208803735 Zm00004b019119 208798446 208804432 Zm00004b019119 Zm00004b019119,Zm00004b019119 unchanged
exon.317037 chr3 208804301 208804432 Zm00004b019119 208798446 208804432 Zm00004b019119 Zm00004b019119,Zm00004b019119 unchanged
exon.317058 chr3 208820002 208820250 Zm00004b019120 208820002 208823262 Zm00004b019120 Zm00004b019120,Zm00004b019120 unchanged
exon.317059 chr3 208820356 208820397 Zm00004b019120 208820002 208823262 Zm00004b019120 Zm00004b019120,Zm00004b019120 unchanged
exon.317060 chr3 208820483 208820653 Zm00004b019120 208820002 208823262 Zm00004b019120 Zm00004b019120,Zm00004b019120 unchanged
exon.317061 chr3 208822561 208822647 Zm00004b019120 208820002 208823262 Zm00004b019120 Zm00004b019120,Zm00004b019120 unchanged
exon.317062 chr3 208822772 208823262 Zm00004b019120 208820002 208823262 Zm00004b019120 Zm00004b019120,Zm00004b019120 unchanged
exon.317095 chr3 208881307 208881779 Zm00004b019122 208881307 208872150 Zm00004b019122 Zm00004b019122,Zm00004b019122 unchanged
exon.317096 chr3 208880671 208880821 Zm00004b019122 208881307 208872150 Zm00004b019122 Zm00004b019122,Zm00004b019122 unchanged
exon.317097 chr3 208880376 208880558 Zm00004b019122 208881307 208872150 Zm00004b019122 Zm00004b019122,Zm00004b019122 unchanged
exon.317098 chr3 208880089 208880163 Zm00004b019122 208881307 208872150 Zm00004b019122 Zm00004b019122,Zm00004b019122 unchanged
exon.317099 chr3 208879790 208879945 Zm00004b019122 208881307 208872150 Zm00004b019122 Zm00004b019122,Zm00004b019122 unchanged
exon.317100 chr3 208879537 208879635 Zm00004b019122 208881307 208872150 Zm00004b019122 Zm00004b019122,Zm00004b019122 unchanged
exon.317101 chr3 208879299 208879456 Zm00004b019122 208881307 208872150 Zm00004b019122 Zm00004b019122,Zm00004b019122 unchanged
exon.317102 chr3 208872234 208872315 Zm00004b019122 208881307 208872150 Zm00004b019122 Zm00004b019122,Zm00004b019122 unchanged
exon.317103 chr3 208871520 208872150 Zm00004b019122 208881307 208872150 Zm00004b019122 Zm00004b019122,Zm00004b019122 unchanged
exon.317120 chr3 208980719 208981013 Zm00004b019123 208980719 208986939 Zm00004b019123 Zm00004b019123,Zm00004b019123 unchanged
exon.317121 chr3 208981304 208981391 Zm00004b019123 208980719 208986939 Zm00004b019123 Zm00004b019123,Zm00004b019123 unchanged
exon.317122 chr3 208982583 208982720 Zm00004b019123 208980719 208986939 Zm00004b019123 Zm00004b019123,Zm00004b019123 unchanged
exon.317123 chr3 208983819 208984043 Zm00004b019123 208980719 208986939 Zm00004b019123 Zm00004b019123,Zm00004b019123 unchanged
exon.317124 chr3 208984183 208984365 Zm00004b019123 208980719 208986939 Zm00004b019123 Zm00004b019123,Zm00004b019123 unchanged
exon.317125 chr3 208984466 208984686 Zm00004b019123 208980719 208986939 Zm00004b019123 Zm00004b019123,Zm00004b019123 unchanged
exon.317126 chr3 208986202 208986247 Zm00004b019123 208980719 208986939 Zm00004b019123 Zm00004b019123,Zm00004b019123 unchanged
exon.317127 chr3 208986349 208986939 Zm00004b019123 208980719 208986939 Zm00004b019123 Zm00004b019123,Zm00004b019123 unchanged
exon.317149 chr3 209010095 209010140 Zm00004b019124 209010095 209002082 Zm00004b019124 Zm00004b019124,Zm00004b019124 unchanged
exon.317150 chr3 209009766 209009804 Zm00004b019124 209010095 209002082 Zm00004b019124 Zm00004b019124,Zm00004b019124 unchanged
exon.317151 chr3 209008994 209009127 Zm00004b019124 209010095 209002082 Zm00004b019124 Zm00004b019124,Zm00004b019124 unchanged
exon.317152 chr3 209007640 209007783 Zm00004b019124 209010095 209002082 Zm00004b019124 Zm00004b019124,Zm00004b019124 unchanged
exon.317153 chr3 209007483 209007565 Zm00004b019124 209010095 209002082 Zm00004b019124 Zm00004b019124,Zm00004b019124 unchanged
exon.317154 chr3 209007296 209007389 Zm00004b019124 209010095 209002082 Zm00004b019124 Zm00004b019124,Zm00004b019124 unchanged
exon.317155 chr3 209006002 209006085 Zm00004b019124 209010095 209002082 Zm00004b019124 Zm00004b019124,Zm00004b019124 unchanged
exon.317156 chr3 209004718 209004840 Zm00004b019124 209010095 209002082 Zm00004b019124 Zm00004b019124,Zm00004b019124 unchanged
exon.317157 chr3 209004107 209004263 Zm00004b019124 209010095 209002082 Zm00004b019124 Zm00004b019124,Zm00004b019124 unchanged
exon.317158 chr3 209003816 209003854 Zm00004b019124 209010095 209002082 Zm00004b019124 Zm00004b019124,Zm00004b019124 unchanged
exon.317159 chr3 209002715 209002832 Zm00004b019124 209010095 209002082 Zm00004b019124 Zm00004b019124,Zm00004b019124 unchanged
exon.317160 chr3 209002471 209002549 Zm00004b019124 209010095 209002082 Zm00004b019124 Zm00004b019124,Zm00004b019124 unchanged
exon.317161 chr3 209002308 209002399 Zm00004b019124 209010095 209002082 Zm00004b019124 Zm00004b019124,Zm00004b019124 unchanged
exon.317162 chr3 209001642 209002082 Zm00004b019124 209010095 209002082 Zm00004b019124 Zm00004b019124,Zm00004b019124 unchanged
exon.317177 chr3 209012539 209012865 Zm00004b019125 209012539 209012865 Zm00004b019125 Zm00004b019125,Zm00004b019125 unchanged
exon.317181 chr3 209017254 209017389 Zm00004b019126 209017254 209016694 Zm00004b019126 Zm00004b019126,Zm00004b019126 unchanged
exon.317182 chr3 209016847 209016976 Zm00004b019126 209017254 209016694 Zm00004b019126 Zm00004b019126,Zm00004b019126 unchanged
exon.317183 chr3 209016025 209016694 Zm00004b019126 209017254 209016694 Zm00004b019126 Zm00004b019126,Zm00004b019126 unchanged
exon.317191 chr3 209031929 209031935 Zm00004b019127 209031929 209029075 Zm00004b019127 Zm00004b019127,Zm00004b019127 unchanged
exon.317192 chr3 209031616 209031657 Zm00004b019127 209031929 209029075 Zm00004b019127 Zm00004b019127,Zm00004b019127 unchanged
exon.317193 chr3 209031293 209031354 Zm00004b019127 209031929 209029075 Zm00004b019127 Zm00004b019127,Zm00004b019127 unchanged
exon.317194 chr3 209029147 209029174 Zm00004b019127 209031929 209029075 Zm00004b019127 Zm00004b019127,Zm00004b019127 unchanged
exon.317195 chr3 209028834 209029075 Zm00004b019127 209031929 209029075 Zm00004b019127 Zm00004b019127,Zm00004b019127 unchanged
exon.317372 chr3 209334315 209334497 Zm00004b019132 209334315 209334207 Zm00004b019132 Zm00004b019132,Zm00004b019132 unchanged
exon.317373 chr3 209333702 209334207 Zm00004b019132 209334315 209334207 Zm00004b019132 Zm00004b019132,Zm00004b019132 unchanged
exon.317376 chr3 209364488 209365450 Zm00004b019133 209364488 209365450 Zm00004b019133 Zm00004b019133,Zm00004b019133 unchanged
exon.317395 chr3 209415320 209416144 Zm00004b019138 209415320 209416144 Zm00004b019138 Zm00004b019138,Zm00004b019138 unchanged
exon.317397 chr3 209470556 209472109 Zm00004b019139 209470556 209472109 Zm00004b019139 Zm00004b019139,Zm00004b019139 unchanged
exon.317399 chr3 209475550 209475810 Zm00004b019140 209475550 209475810 Zm00004b019140 Zm00004b019140,Zm00004b019140 unchanged
exon.317402 chr3 209475828 209476348 Zm00004b019141 209475828 209478298 Zm00004b019141 Zm00004b019141,Zm00004b019141 unchanged
exon.317403 chr3 209477584 209478298 Zm00004b019141 209475828 209478298 Zm00004b019141 Zm00004b019141,Zm00004b019141 unchanged
exon.317821 chr3 210193555 210194248 Zm00004b019161 210193555 210187837 Zm00004b019161 Zm00004b019161,Zm00004b019161 unchanged
exon.317822 chr3 210193043 210193469 Zm00004b019161 210193555 210187837 Zm00004b019161 Zm00004b019161,Zm00004b019161 unchanged
exon.317823 chr3 210192774 210192930 Zm00004b019161 210193555 210187837 Zm00004b019161 Zm00004b019161,Zm00004b019161 unchanged
exon.317824 chr3 210190495 210190585 Zm00004b019161 210193555 210187837 Zm00004b019161 Zm00004b019161,Zm00004b019161 unchanged
exon.317825 chr3 210190196 210190300 Zm00004b019161 210193555 210187837 Zm00004b019161 Zm00004b019161,Zm00004b019161 unchanged
exon.317826 chr3 210189280 210189985 Zm00004b019161 210193555 210187837 Zm00004b019161 Zm00004b019161,Zm00004b019161 unchanged
exon.317827 chr3 210188551 210188735 Zm00004b019161 210193555 210187837 Zm00004b019161 Zm00004b019161,Zm00004b019161 unchanged
exon.317828 chr3 210188206 210188314 Zm00004b019161 210193555 210187837 Zm00004b019161 Zm00004b019161,Zm00004b019161 unchanged
exon.317829 chr3 210187978 210188120 Zm00004b019161 210193555 210187837 Zm00004b019161 Zm00004b019161,Zm00004b019161 unchanged
exon.317830 chr3 210187090 210187837 Zm00004b019161 210193555 210187837 Zm00004b019161 Zm00004b019161,Zm00004b019161 unchanged
exon.317841 chr3 210205242 210205532 Zm00004b019162 210205242 210205532 Zm00004b019162 Zm00004b019162,Zm00004b019162 unchanged
exon.317844 chr3 210207482 210207667 Zm00004b019163 210207482 210208694 Zm00004b019163 Zm00004b019163,Zm00004b019163 unchanged
exon.317845 chr3 210207763 210208694 Zm00004b019163 210207482 210208694 Zm00004b019163 Zm00004b019163,Zm00004b019163 unchanged
exon.317849 chr3 210209539 210209688 Zm00004b019164 210209539 210209467 Zm00004b019164 Zm00004b019164,Zm00004b019164 unchanged
exon.317850 chr3 210209264 210209467 Zm00004b019164 210209539 210209467 Zm00004b019164 Zm00004b019164,Zm00004b019164 unchanged
exon.317858 chr3 210216460 210217293 Zm00004b019165 210216460 210221527 Zm00004b019165 Zm00004b019165,Zm00004b019165 unchanged
exon.317859 chr3 210217733 210217990 Zm00004b019165 210216460 210221527 Zm00004b019165 Zm00004b019165,Zm00004b019165 unchanged
exon.317860 chr3 210218197 210218400 Zm00004b019165 210216460 210221527 Zm00004b019165 Zm00004b019165,Zm00004b019165 unchanged
exon.317861 chr3 210218531 210218590 Zm00004b019165 210216460 210221527 Zm00004b019165 Zm00004b019165,Zm00004b019165 unchanged
exon.317862 chr3 210219772 210220813 Zm00004b019165 210216460 210221527 Zm00004b019165 Zm00004b019165,Zm00004b019165 unchanged
exon.317863 chr3 210221099 210221527 Zm00004b019165 210216460 210221527 Zm00004b019165 Zm00004b019165,Zm00004b019165 unchanged
exon.317890 chr3 210272220 210274073 Zm00004b019166 210272220 210274073 Zm00004b019166 Zm00004b019166,Zm00004b019166 unchanged
exon.317953 chr3 210306879 210306913 Zm00004b019170 210306879 210320122 Zm00004b019170 Zm00004b019170,Zm00004b019170 unchanged
exon.317954 chr3 210307583 210308151 Zm00004b019170 210306879 210320122 Zm00004b019170 Zm00004b019170,Zm00004b019170 unchanged
exon.317955 chr3 210308339 210308395 Zm00004b019170 210306879 210320122 Zm00004b019170 Zm00004b019170,Zm00004b019170 unchanged
exon.317956 chr3 210308995 210309178 Zm00004b019170 210306879 210320122 Zm00004b019170 Zm00004b019170,Zm00004b019170 unchanged
exon.317957 chr3 210309272 210309357 Zm00004b019170 210306879 210320122 Zm00004b019170 Zm00004b019170,Zm00004b019170 unchanged
exon.317958 chr3 210309436 210309593 Zm00004b019170 210306879 210320122 Zm00004b019170 Zm00004b019170,Zm00004b019170 unchanged
exon.317959 chr3 210309698 210309774 Zm00004b019170 210306879 210320122 Zm00004b019170 Zm00004b019170,Zm00004b019170 unchanged
exon.317960 chr3 210317522 210317589 Zm00004b019170 210306879 210320122 Zm00004b019170 Zm00004b019170,Zm00004b019170 unchanged
exon.317961 chr3 210318501 210318601 Zm00004b019170 210306879 210320122 Zm00004b019170 Zm00004b019170,Zm00004b019170 unchanged
exon.317962 chr3 210318728 210318817 Zm00004b019170 210306879 210320122 Zm00004b019170 Zm00004b019170,Zm00004b019170 unchanged
exon.317963 chr3 210318900 210319108 Zm00004b019170 210306879 210320122 Zm00004b019170 Zm00004b019170,Zm00004b019170 unchanged
exon.317964 chr3 210319461 210320122 Zm00004b019170 210306879 210320122 Zm00004b019170 Zm00004b019170,Zm00004b019170 unchanged
exon.318075 chr3 210556044 210556550 Zm00004b019174 210556044 210556550 Zm00004b019174 Zm00004b019174,Zm00004b019174 unchanged
exon.318142 chr3 210734085 210734461 Zm00004b019177 210734085 210791667 Zm00004b019177 Zm00004b019177,Zm00004b019177 unchanged
exon.318143 chr3 210735149 210735277 Zm00004b019177 210734085 210791667 Zm00004b019177 Zm00004b019177,Zm00004b019177 unchanged
exon.318144 chr3 210737641 210737784 Zm00004b019177 210734085 210791667 Zm00004b019177 Zm00004b019177,Zm00004b019177 unchanged
exon.318145 chr3 210737868 210738013 Zm00004b019177 210734085 210791667 Zm00004b019177 Zm00004b019177,Zm00004b019177 unchanged
exon.318146 chr3 210738110 210738273 Zm00004b019177 210734085 210791667 Zm00004b019177 Zm00004b019177,Zm00004b019177 unchanged
exon.318147 chr3 210738411 210738469 Zm00004b019177 210734085 210791667 Zm00004b019177 Zm00004b019177,Zm00004b019177 unchanged
exon.318148 chr3 210744318 210744477 Zm00004b019177 210734085 210791667 Zm00004b019177 Zm00004b019177,Zm00004b019177 unchanged
exon.318149 chr3 210744576 210744725 Zm00004b019177 210734085 210791667 Zm00004b019177 Zm00004b019177,Zm00004b019177 unchanged
exon.318150 chr3 210744818 210744954 Zm00004b019177 210734085 210791667 Zm00004b019177 Zm00004b019177,Zm00004b019177 unchanged
exon.318151 chr3 210745050 210745196 Zm00004b019177 210734085 210791667 Zm00004b019177 Zm00004b019177,Zm00004b019177 unchanged
exon.318152 chr3 210745271 210745372 Zm00004b019177 210734085 210791667 Zm00004b019177 Zm00004b019177,Zm00004b019177 unchanged
exon.318153 chr3 210745469 210745526 Zm00004b019177 210734085 210791667 Zm00004b019177 Zm00004b019177,Zm00004b019177 unchanged
exon.318154 chr3 210745610 210745711 Zm00004b019177 210734085 210791667 Zm00004b019177 Zm00004b019177,Zm00004b019177 unchanged
exon.318155 chr3 210745911 210745948 Zm00004b019177 210734085 210791667 Zm00004b019177 Zm00004b019177,Zm00004b019177 unchanged
exon.318156 chr3 210746240 210746366 Zm00004b019177 210734085 210791667 Zm00004b019177 Zm00004b019177,Zm00004b019177 unchanged
exon.318157 chr3 210746488 210746655 Zm00004b019177 210734085 210791667 Zm00004b019177 Zm00004b019177,Zm00004b019177 unchanged
exon.318158 chr3 210749150 210749281 Zm00004b019177 210734085 210791667 Zm00004b019177 Zm00004b019177,Zm00004b019177 unchanged
exon.318159 chr3 210749366 210749475 Zm00004b019177 210734085 210791667 Zm00004b019177 Zm00004b019177,Zm00004b019177 unchanged
exon.318160 chr3 210749557 210749617 Zm00004b019177 210734085 210791667 Zm00004b019177 Zm00004b019177,Zm00004b019177 unchanged
exon.318161 chr3 210759083 210759260 Zm00004b019177 210734085 210791667 Zm00004b019177 Zm00004b019177,Zm00004b019177 unchanged
exon.318162 chr3 210759358 210759563 Zm00004b019177 210734085 210791667 Zm00004b019177 Zm00004b019177,Zm00004b019177 unchanged
exon.318163 chr3 210760169 210760438 Zm00004b019177 210734085 210791667 Zm00004b019177 Zm00004b019177,Zm00004b019177 unchanged
exon.318164 chr3 210760587 210760726 Zm00004b019177 210734085 210791667 Zm00004b019177 Zm00004b019177,Zm00004b019177 unchanged
exon.318165 chr3 210762975 210763142 Zm00004b019177 210734085 210791667 Zm00004b019177 Zm00004b019177,Zm00004b019177 unchanged
exon.318166 chr3 210763362 210763529 Zm00004b019177 210734085 210791667 Zm00004b019177 Zm00004b019177,Zm00004b019177 unchanged
exon.318167 chr3 210763718 210763873 Zm00004b019177 210734085 210791667 Zm00004b019177 Zm00004b019177,Zm00004b019177 unchanged
exon.318168 chr3 210764024 210764191 Zm00004b019177 210734085 210791667 Zm00004b019177 Zm00004b019177,Zm00004b019177 unchanged
exon.318169 chr3 210764269 210764436 Zm00004b019177 210734085 210791667 Zm00004b019177 Zm00004b019177,Zm00004b019177 unchanged
exon.318170 chr3 210765737 210765904 Zm00004b019177 210734085 210791667 Zm00004b019177 Zm00004b019177,Zm00004b019177 unchanged
exon.318171 chr3 210765982 210766149 Zm00004b019177 210734085 210791667 Zm00004b019177 Zm00004b019177,Zm00004b019177 unchanged
exon.318172 chr3 210772184 210772351 Zm00004b019177 210734085 210791667 Zm00004b019177 Zm00004b019177,Zm00004b019177 unchanged
exon.318173 chr3 210772507 210772674 Zm00004b019177 210734085 210791667 Zm00004b019177 Zm00004b019177,Zm00004b019177 unchanged
exon.318174 chr3 210772754 210772921 Zm00004b019177 210734085 210791667 Zm00004b019177 Zm00004b019177,Zm00004b019177 unchanged
exon.318175 chr3 210773039 210773206 Zm00004b019177 210734085 210791667 Zm00004b019177 Zm00004b019177,Zm00004b019177 unchanged
exon.318176 chr3 210773501 210773668 Zm00004b019177 210734085 210791667 Zm00004b019177 Zm00004b019177,Zm00004b019177 unchanged
exon.318177 chr3 210774092 210774259 Zm00004b019177 210734085 210791667 Zm00004b019177 Zm00004b019177,Zm00004b019177 unchanged
exon.318178 chr3 210774365 210774529 Zm00004b019177 210734085 210791667 Zm00004b019177 Zm00004b019177,Zm00004b019177 unchanged
exon.318179 chr3 210774664 210774791 Zm00004b019177 210734085 210791667 Zm00004b019177 Zm00004b019177,Zm00004b019177 unchanged
exon.318180 chr3 210775082 210775238 Zm00004b019177 210734085 210791667 Zm00004b019177 Zm00004b019177,Zm00004b019177 unchanged
exon.318181 chr3 210775350 210775470 Zm00004b019177 210734085 210791667 Zm00004b019177 Zm00004b019177,Zm00004b019177 unchanged
exon.318182 chr3 210775551 210775643 Zm00004b019177 210734085 210791667 Zm00004b019177 Zm00004b019177,Zm00004b019177 unchanged
exon.318183 chr3 210775738 210775818 Zm00004b019177 210734085 210791667 Zm00004b019177 Zm00004b019177,Zm00004b019177 unchanged
exon.318184 chr3 210775896 210776090 Zm00004b019177 210734085 210791667 Zm00004b019177 Zm00004b019177,Zm00004b019177 unchanged
exon.318185 chr3 210776904 210777248 Zm00004b019177 210734085 210791667 Zm00004b019177 Zm00004b019177,Zm00004b019177 unchanged
exon.318186 chr3 210777327 210777458 Zm00004b019177 210734085 210791667 Zm00004b019177 Zm00004b019177,Zm00004b019177 unchanged
exon.318187 chr3 210777545 210777615 Zm00004b019177 210734085 210791667 Zm00004b019177 Zm00004b019177,Zm00004b019177 unchanged
exon.318188 chr3 210777695 210777794 Zm00004b019177 210734085 210791667 Zm00004b019177 Zm00004b019177,Zm00004b019177 unchanged
exon.318189 chr3 210777870 210777926 Zm00004b019177 210734085 210791667 Zm00004b019177 Zm00004b019177,Zm00004b019177 unchanged
exon.318190 chr3 210778617 210778883 Zm00004b019177 210734085 210791667 Zm00004b019177 Zm00004b019177,Zm00004b019177 unchanged
exon.318191 chr3 210789997 210790053 Zm00004b019177 210734085 210791667 Zm00004b019177 Zm00004b019177,Zm00004b019177 unchanged
exon.318192 chr3 210790135 210790215 Zm00004b019177 210734085 210791667 Zm00004b019177 Zm00004b019177,Zm00004b019177 unchanged
exon.318193 chr3 210790329 210790411 Zm00004b019177 210734085 210791667 Zm00004b019177 Zm00004b019177,Zm00004b019177 unchanged
exon.318194 chr3 210790503 210790972 Zm00004b019177 210734085 210791667 Zm00004b019177 Zm00004b019177,Zm00004b019177 unchanged
exon.318195 chr3 210791247 210791667 Zm00004b019177 210734085 210791667 Zm00004b019177 Zm00004b019177,Zm00004b019177 unchanged
exon.318252 chr3 210828520 210828877 Zm00004b019178 210828520 210825720 Zm00004b019178 Zm00004b019178,Zm00004b019178 unchanged
exon.318253 chr3 210827898 210828344 Zm00004b019178 210828520 210825720 Zm00004b019178 Zm00004b019178,Zm00004b019178 unchanged
exon.318254 chr3 210825551 210825720 Zm00004b019178 210828520 210825720 Zm00004b019178 Zm00004b019178,Zm00004b019178 unchanged
exon.318329 chr3 210856048 210856283 Zm00004b019179 210856048 210852581 Zm00004b019179 Zm00004b019179,Zm00004b019179 unchanged
exon.318330 chr3 210855681 210855966 Zm00004b019179 210856048 210852581 Zm00004b019179 Zm00004b019179,Zm00004b019179 unchanged
exon.318331 chr3 210855468 210855536 Zm00004b019179 210856048 210852581 Zm00004b019179 Zm00004b019179,Zm00004b019179 unchanged
exon.318332 chr3 210854731 210854787 Zm00004b019179 210856048 210852581 Zm00004b019179 Zm00004b019179,Zm00004b019179 unchanged
exon.318333 chr3 210854592 210854630 Zm00004b019179 210856048 210852581 Zm00004b019179 Zm00004b019179,Zm00004b019179 unchanged
exon.318334 chr3 210854391 210854501 Zm00004b019179 210856048 210852581 Zm00004b019179 Zm00004b019179,Zm00004b019179 unchanged
exon.318335 chr3 210854214 210854296 Zm00004b019179 210856048 210852581 Zm00004b019179 Zm00004b019179,Zm00004b019179 unchanged
exon.318336 chr3 210854048 210854129 Zm00004b019179 210856048 210852581 Zm00004b019179 Zm00004b019179,Zm00004b019179 unchanged
exon.318337 chr3 210853659 210853802 Zm00004b019179 210856048 210852581 Zm00004b019179 Zm00004b019179,Zm00004b019179 unchanged
exon.318338 chr3 210852704 210852784 Zm00004b019179 210856048 210852581 Zm00004b019179 Zm00004b019179,Zm00004b019179 unchanged
exon.318339 chr3 210852022 210852581 Zm00004b019179 210856048 210852581 Zm00004b019179 Zm00004b019179,Zm00004b019179 unchanged
exon.318355 chr3 210971073 210972050 Zm00004b019182 210971073 210972050 Zm00004b019182 Zm00004b019182,Zm00004b019182 unchanged
exon.318357 chr3 211061256 211062200 Zm00004b019183 211061256 211062200 Zm00004b019183 Zm00004b019183,Zm00004b019183 unchanged
exon.318361 chr3 211122932 211123196 Zm00004b019184 211122932 211120619 Zm00004b019184 Zm00004b019184,Zm00004b019184 unchanged
exon.318362 chr3 211121713 211122092 Zm00004b019184 211122932 211120619 Zm00004b019184 Zm00004b019184,Zm00004b019184 unchanged
exon.318363 chr3 211119455 211120619 Zm00004b019184 211122932 211120619 Zm00004b019184 Zm00004b019184,Zm00004b019184 unchanged
exon.318367 chr3 211143804 211145216 Zm00004b019185 211143804 211145216 Zm00004b019185 Zm00004b019185,Zm00004b019185 unchanged
exon.318369 chr3 211172843 211174357 Zm00004b019186 211172843 211174357 Zm00004b019186 Zm00004b019186,Zm00004b019186 unchanged
exon.318386 chr3 211257412 211257486 Zm00004b019187 211257412 211250848 Zm00004b019187 Zm00004b019187,Zm00004b019187 unchanged
exon.318387 chr3 211257171 211257334 Zm00004b019187 211257412 211250848 Zm00004b019187 Zm00004b019187,Zm00004b019187 unchanged
exon.318388 chr3 211256225 211256304 Zm00004b019187 211257412 211250848 Zm00004b019187 Zm00004b019187,Zm00004b019187 unchanged
exon.318389 chr3 211256089 211256156 Zm00004b019187 211257412 211250848 Zm00004b019187 Zm00004b019187,Zm00004b019187 unchanged
exon.318390 chr3 211255858 211255944 Zm00004b019187 211257412 211250848 Zm00004b019187 Zm00004b019187,Zm00004b019187 unchanged
exon.318391 chr3 211255075 211255137 Zm00004b019187 211257412 211250848 Zm00004b019187 Zm00004b019187,Zm00004b019187 unchanged
exon.318392 chr3 211254795 211254860 Zm00004b019187 211257412 211250848 Zm00004b019187 Zm00004b019187,Zm00004b019187 unchanged
exon.318393 chr3 211254629 211254703 Zm00004b019187 211257412 211250848 Zm00004b019187 Zm00004b019187,Zm00004b019187 unchanged
exon.318394 chr3 211254471 211254546 Zm00004b019187 211257412 211250848 Zm00004b019187 Zm00004b019187,Zm00004b019187 unchanged
exon.318395 chr3 211252731 211252929 Zm00004b019187 211257412 211250848 Zm00004b019187 Zm00004b019187,Zm00004b019187 unchanged
exon.318396 chr3 211252404 211252485 Zm00004b019187 211257412 211250848 Zm00004b019187 Zm00004b019187,Zm00004b019187 unchanged
exon.318397 chr3 211251770 211251843 Zm00004b019187 211257412 211250848 Zm00004b019187 Zm00004b019187,Zm00004b019187 unchanged
exon.318398 chr3 211251373 211251460 Zm00004b019187 211257412 211250848 Zm00004b019187 Zm00004b019187,Zm00004b019187 unchanged
exon.318399 chr3 211251172 211251233 Zm00004b019187 211257412 211250848 Zm00004b019187 Zm00004b019187,Zm00004b019187 unchanged
exon.318400 chr3 211250977 211251076 Zm00004b019187 211257412 211250848 Zm00004b019187 Zm00004b019187,Zm00004b019187 unchanged
exon.318401 chr3 211250376 211250848 Zm00004b019187 211257412 211250848 Zm00004b019187 Zm00004b019187,Zm00004b019187 unchanged
exon.318763 chr3 211471588 211471650 Zm00004b019192 211471588 211468875 Zm00004b019192 Zm00004b019192,Zm00004b019192 unchanged
exon.318764 chr3 211471070 211471162 Zm00004b019192 211471588 211468875 Zm00004b019192 Zm00004b019192,Zm00004b019192 unchanged
exon.318765 chr3 211470252 211470321 Zm00004b019192 211471588 211468875 Zm00004b019192 Zm00004b019192,Zm00004b019192 unchanged
exon.318766 chr3 211469069 211469178 Zm00004b019192 211471588 211468875 Zm00004b019192 Zm00004b019192,Zm00004b019192 unchanged
exon.318767 chr3 211468645 211468875 Zm00004b019192 211471588 211468875 Zm00004b019192 Zm00004b019192,Zm00004b019192 unchanged
exon.318780 chr3 211584969 211585160 Zm00004b019193 211584969 211587524 Zm00004b019193 Zm00004b019193,Zm00004b019193 unchanged
exon.318781 chr3 211585193 211585429 Zm00004b019193 211584969 211587524 Zm00004b019193 Zm00004b019193,Zm00004b019193 unchanged
exon.318782 chr3 211585545 211585693 Zm00004b019193 211584969 211587524 Zm00004b019193 Zm00004b019193,Zm00004b019193 unchanged
exon.318783 chr3 211585947 211586180 Zm00004b019193 211584969 211587524 Zm00004b019193 Zm00004b019193,Zm00004b019193 unchanged
exon.318784 chr3 211586282 211586481 Zm00004b019193 211584969 211587524 Zm00004b019193 Zm00004b019193,Zm00004b019193 unchanged
exon.318785 chr3 211586577 211586690 Zm00004b019193 211584969 211587524 Zm00004b019193 Zm00004b019193,Zm00004b019193 unchanged
exon.318786 chr3 211586767 211586866 Zm00004b019193 211584969 211587524 Zm00004b019193 Zm00004b019193,Zm00004b019193 unchanged
exon.318787 chr3 211586949 211587524 Zm00004b019193 211584969 211587524 Zm00004b019193 Zm00004b019193,Zm00004b019193 unchanged
exon.318799 chr3 211591559 211592094 Zm00004b019194 211591559 211594498 Zm00004b019194 Zm00004b019194,Zm00004b019194 unchanged
exon.318800 chr3 211592201 211592428 Zm00004b019194 211591559 211594498 Zm00004b019194 Zm00004b019194,Zm00004b019194 unchanged
exon.318801 chr3 211593260 211593373 Zm00004b019194 211591559 211594498 Zm00004b019194 Zm00004b019194,Zm00004b019194 unchanged
exon.318802 chr3 211593465 211594498 Zm00004b019194 211591559 211594498 Zm00004b019194 Zm00004b019194,Zm00004b019194 unchanged
exon.318813 chr3 211595813 211596028 Zm00004b019195 211595813 211598661 Zm00004b019195 Zm00004b019195,Zm00004b019195 unchanged
exon.318814 chr3 211596155 211596252 Zm00004b019195 211595813 211598661 Zm00004b019195 Zm00004b019195,Zm00004b019195 unchanged
exon.318815 chr3 211596348 211596378 Zm00004b019195 211595813 211598661 Zm00004b019195 Zm00004b019195,Zm00004b019195 unchanged
exon.318816 chr3 211597545 211597644 Zm00004b019195 211595813 211598661 Zm00004b019195 Zm00004b019195,Zm00004b019195 unchanged
exon.318817 chr3 211597736 211597806 Zm00004b019195 211595813 211598661 Zm00004b019195 Zm00004b019195,Zm00004b019195 unchanged
exon.318818 chr3 211597886 211598029 Zm00004b019195 211595813 211598661 Zm00004b019195 Zm00004b019195,Zm00004b019195 unchanged
exon.318819 chr3 211598152 211598661 Zm00004b019195 211595813 211598661 Zm00004b019195 Zm00004b019195,Zm00004b019195 unchanged
exon.318880 chr3 211608680 211609136 Zm00004b019196 211608680 211603058 Zm00004b019196 Zm00004b019196,Zm00004b019196 unchanged
exon.318881 chr3 211607135 211607175 Zm00004b019196 211608680 211603058 Zm00004b019196 Zm00004b019196,Zm00004b019196 unchanged
exon.318882 chr3 211606395 211606464 Zm00004b019196 211608680 211603058 Zm00004b019196 Zm00004b019196,Zm00004b019196 unchanged
exon.318883 chr3 211606158 211606306 Zm00004b019196 211608680 211603058 Zm00004b019196 Zm00004b019196,Zm00004b019196 unchanged
exon.318884 chr3 211605710 211605805 Zm00004b019196 211608680 211603058 Zm00004b019196 Zm00004b019196,Zm00004b019196 unchanged
exon.318885 chr3 211605106 211605614 Zm00004b019196 211608680 211603058 Zm00004b019196 Zm00004b019196,Zm00004b019196 unchanged
exon.318886 chr3 211604888 211604951 Zm00004b019196 211608680 211603058 Zm00004b019196 Zm00004b019196,Zm00004b019196 unchanged
exon.318887 chr3 211604736 211604820 Zm00004b019196 211608680 211603058 Zm00004b019196 Zm00004b019196,Zm00004b019196 unchanged
exon.318888 chr3 211604534 211604660 Zm00004b019196 211608680 211603058 Zm00004b019196 Zm00004b019196,Zm00004b019196 unchanged
exon.318889 chr3 211604357 211604436 Zm00004b019196 211608680 211603058 Zm00004b019196 Zm00004b019196,Zm00004b019196 unchanged
exon.318890 chr3 211604197 211604254 Zm00004b019196 211608680 211603058 Zm00004b019196 Zm00004b019196,Zm00004b019196 unchanged
exon.318891 chr3 211603985 211604121 Zm00004b019196 211608680 211603058 Zm00004b019196 Zm00004b019196,Zm00004b019196 unchanged
exon.318892 chr3 211601976 211603058 Zm00004b019196 211608680 211603058 Zm00004b019196 Zm00004b019196,Zm00004b019196 unchanged
exon.318939 chr3 211618979 211619486 Zm00004b019197 211618979 211615837 Zm00004b019197 Zm00004b019197,Zm00004b019197 unchanged
exon.318940 chr3 211618698 211618790 Zm00004b019197 211618979 211615837 Zm00004b019197 Zm00004b019197,Zm00004b019197 unchanged
exon.318941 chr3 211618564 211618610 Zm00004b019197 211618979 211615837 Zm00004b019197 Zm00004b019197,Zm00004b019197 unchanged
exon.318942 chr3 211618378 211618434 Zm00004b019197 211618979 211615837 Zm00004b019197 Zm00004b019197,Zm00004b019197 unchanged
exon.318943 chr3 211618250 211618308 Zm00004b019197 211618979 211615837 Zm00004b019197 Zm00004b019197,Zm00004b019197 unchanged
exon.318944 chr3 211617974 211618094 Zm00004b019197 211618979 211615837 Zm00004b019197 Zm00004b019197,Zm00004b019197 unchanged
exon.318945 chr3 211616619 211616767 Zm00004b019197 211618979 211615837 Zm00004b019197 Zm00004b019197,Zm00004b019197 unchanged
exon.318946 chr3 211615289 211615837 Zm00004b019197 211618979 211615837 Zm00004b019197 Zm00004b019197,Zm00004b019197 unchanged
exon.318974 chr3 211845261 211846529 Zm00004b019200 211845261 211846529 Zm00004b019200 Zm00004b019200,Zm00004b019200 unchanged
exon.318980 chr3 211864087 211864467 Zm00004b019201 211864087 211854094 Zm00004b019201 Zm00004b019201,Zm00004b019201 unchanged
exon.318981 chr3 211863924 211863997 Zm00004b019201 211864087 211854094 Zm00004b019201 Zm00004b019201,Zm00004b019201 unchanged
exon.318982 chr3 211863491 211863679 Zm00004b019201 211864087 211854094 Zm00004b019201 Zm00004b019201,Zm00004b019201 unchanged
exon.318983 chr3 211856722 211857003 Zm00004b019201 211864087 211854094 Zm00004b019201 Zm00004b019201,Zm00004b019201 unchanged
exon.318984 chr3 211853314 211854094 Zm00004b019201 211864087 211854094 Zm00004b019201 Zm00004b019201,Zm00004b019201 unchanged
exon.319026 chr3 211911209 211911574 Zm00004b019202 211911209 211914598 Zm00004b019202 Zm00004b019202,Zm00004b019202 unchanged
exon.319027 chr3 211911962 211912087 Zm00004b019202 211911209 211914598 Zm00004b019202 Zm00004b019202,Zm00004b019202 unchanged
exon.319028 chr3 211913373 211914598 Zm00004b019202 211911209 211914598 Zm00004b019202 Zm00004b019202,Zm00004b019202 unchanged
exon.319106 chr3 211945051 211945497 Zm00004b019204 211945051 211950095 Zm00004b019204 Zm00004b019204,Zm00004b019204 unchanged
exon.319107 chr3 211945705 211945774 Zm00004b019204 211945051 211950095 Zm00004b019204 Zm00004b019204,Zm00004b019204 unchanged
exon.319108 chr3 211945875 211945990 Zm00004b019204 211945051 211950095 Zm00004b019204 Zm00004b019204,Zm00004b019204 unchanged
exon.319109 chr3 211946612 211946738 Zm00004b019204 211945051 211950095 Zm00004b019204 Zm00004b019204,Zm00004b019204 unchanged
exon.319110 chr3 211946815 211946915 Zm00004b019204 211945051 211950095 Zm00004b019204 Zm00004b019204,Zm00004b019204 unchanged
exon.319111 chr3 211947037 211947128 Zm00004b019204 211945051 211950095 Zm00004b019204 Zm00004b019204,Zm00004b019204 unchanged
exon.319112 chr3 211947228 211947332 Zm00004b019204 211945051 211950095 Zm00004b019204 Zm00004b019204,Zm00004b019204 unchanged
exon.319113 chr3 211947438 211947698 Zm00004b019204 211945051 211950095 Zm00004b019204 Zm00004b019204,Zm00004b019204 unchanged
exon.319114 chr3 211947868 211948014 Zm00004b019204 211945051 211950095 Zm00004b019204 Zm00004b019204,Zm00004b019204 unchanged
exon.319115 chr3 211948077 211948194 Zm00004b019204 211945051 211950095 Zm00004b019204 Zm00004b019204,Zm00004b019204 unchanged
exon.319116 chr3 211948271 211948341 Zm00004b019204 211945051 211950095 Zm00004b019204 Zm00004b019204,Zm00004b019204 unchanged
exon.319117 chr3 211948425 211948555 Zm00004b019204 211945051 211950095 Zm00004b019204 Zm00004b019204,Zm00004b019204 unchanged
exon.319118 chr3 211948685 211948767 Zm00004b019204 211945051 211950095 Zm00004b019204 Zm00004b019204,Zm00004b019204 unchanged
exon.319119 chr3 211948878 211948985 Zm00004b019204 211945051 211950095 Zm00004b019204 Zm00004b019204,Zm00004b019204 unchanged
exon.319120 chr3 211949070 211949228 Zm00004b019204 211945051 211950095 Zm00004b019204 Zm00004b019204,Zm00004b019204 unchanged
exon.319121 chr3 211949327 211950015 Zm00004b019204 211945051 211950095 Zm00004b019204 Zm00004b019204,Zm00004b019204 unchanged
exon.319122 chr3 211950039 211950095 Zm00004b019204 211945051 211950095 Zm00004b019204 Zm00004b019204,Zm00004b019204 unchanged
exon.319227 chr3 212123072 212123232 Zm00004b019210 212123072 212124327 Zm00004b019210 Zm00004b019210,Zm00004b019210 unchanged
exon.319228 chr3 212123363 212123782 Zm00004b019210 212123072 212124327 Zm00004b019210 Zm00004b019210,Zm00004b019210 unchanged
exon.319229 chr3 212123887 212124327 Zm00004b019210 212123072 212124327 Zm00004b019210 Zm00004b019210,Zm00004b019210 unchanged
exon.319233 chr3 212162446 212163108 Zm00004b019211 212162446 212163108 Zm00004b019211 Zm00004b019211,Zm00004b019211 unchanged
exon.319242 chr3 212221202 212221387 Zm00004b019214 212221202 212221387 Zm00004b019214 Zm00004b019214,Zm00004b019214 unchanged
exon.319245 chr3 212312401 212312948 Zm00004b019215 212312401 212310474 Zm00004b019215 Zm00004b019215,Zm00004b019215 unchanged
exon.319246 chr3 212308838 212310474 Zm00004b019215 212312401 212310474 Zm00004b019215 Zm00004b019215,Zm00004b019215 unchanged
exon.319249 chr3 212336791 212337132 Zm00004b019216 212336791 212337132 Zm00004b019216 Zm00004b019216,Zm00004b019216 unchanged
exon.319285 chr3 212460799 212461308 Zm00004b019219 212460799 212446111 Zm00004b019219 Zm00004b019219,Zm00004b019219 unchanged
exon.319286 chr3 212459889 212460276 Zm00004b019219 212460799 212446111 Zm00004b019219 Zm00004b019219,Zm00004b019219 unchanged
exon.319287 chr3 212459254 212459448 Zm00004b019219 212460799 212446111 Zm00004b019219 Zm00004b019219,Zm00004b019219 unchanged
exon.319288 chr3 212452852 212453318 Zm00004b019219 212460799 212446111 Zm00004b019219 Zm00004b019219,Zm00004b019219 unchanged
exon.319289 chr3 212448067 212448609 Zm00004b019219 212460799 212446111 Zm00004b019219 Zm00004b019219,Zm00004b019219 unchanged
exon.319290 chr3 212446216 212446424 Zm00004b019219 212460799 212446111 Zm00004b019219 Zm00004b019219,Zm00004b019219 unchanged
exon.319291 chr3 212445542 212446111 Zm00004b019219 212460799 212446111 Zm00004b019219 Zm00004b019219,Zm00004b019219 unchanged
exon.319301 chr3 212461920 212462459 Zm00004b019220 212461920 212464512 Zm00004b019220 Zm00004b019220,Zm00004b019220 unchanged
exon.319302 chr3 212462573 212463915 Zm00004b019220 212461920 212464512 Zm00004b019220 Zm00004b019220,Zm00004b019220 unchanged
exon.319303 chr3 212464167 212464512 Zm00004b019220 212461920 212464512 Zm00004b019220 Zm00004b019220,Zm00004b019220 unchanged
exon.319324 chr3 212583243 212583441 Zm00004b019223 212583243 212584605 Zm00004b019223 Zm00004b019223,Zm00004b019223 unchanged
exon.319325 chr3 212583572 212584605 Zm00004b019223 212583243 212584605 Zm00004b019223 Zm00004b019223,Zm00004b019223 unchanged
exon.319397 chr3 212797094 212797663 Zm00004b019228 212797094 212798480 Zm00004b019228 Zm00004b019228,Zm00004b019228 unchanged
exon.319398 chr3 212797751 212798480 Zm00004b019228 212797094 212798480 Zm00004b019228 Zm00004b019228,Zm00004b019228 unchanged
exon.319534 chr3 212895513 212895865 Zm00004b019235 212895513 212892633 Zm00004b019235 Zm00004b019235,Zm00004b019235 unchanged
exon.319535 chr3 212894673 212895250 Zm00004b019235 212895513 212892633 Zm00004b019235 Zm00004b019235,Zm00004b019235 unchanged
exon.319536 chr3 212894480 212894587 Zm00004b019235 212895513 212892633 Zm00004b019235 Zm00004b019235,Zm00004b019235 unchanged
exon.319537 chr3 212892054 212892633 Zm00004b019235 212895513 212892633 Zm00004b019235 Zm00004b019235,Zm00004b019235 unchanged
exon.319545 chr3 212896512 212896550 Zm00004b019236 212896512 212899646 Zm00004b019236 Zm00004b019236,Zm00004b019236 unchanged
exon.319546 chr3 212897733 212897986 Zm00004b019236 212896512 212899646 Zm00004b019236 Zm00004b019236,Zm00004b019236 unchanged
exon.319547 chr3 212898092 212898180 Zm00004b019236 212896512 212899646 Zm00004b019236 Zm00004b019236,Zm00004b019236 unchanged
exon.319548 chr3 212899531 212899646 Zm00004b019236 212896512 212899646 Zm00004b019236 Zm00004b019236,Zm00004b019236 unchanged
exon.319611 chr3 213141233 213141707 Zm00004b019243 213141233 213138146 Zm00004b019243 Zm00004b019243,Zm00004b019243 unchanged
exon.319612 chr3 213139000 213139993 Zm00004b019243 213141233 213138146 Zm00004b019243 Zm00004b019243,Zm00004b019243 unchanged
exon.319613 chr3 213138444 213138517 Zm00004b019243 213141233 213138146 Zm00004b019243 Zm00004b019243,Zm00004b019243 unchanged
exon.319614 chr3 213137662 213138146 Zm00004b019243 213141233 213138146 Zm00004b019243 Zm00004b019243,Zm00004b019243 unchanged
exon.319642 chr3 213194554 213195024 Zm00004b019245 213194554 213195024 Zm00004b019245 Zm00004b019245,Zm00004b019245 unchanged
exon.319644 chr3 213266374 213267519 Zm00004b019246 213266374 213267519 Zm00004b019246 Zm00004b019246,Zm00004b019246 unchanged
exon.319646 chr3 213308940 213310313 Zm00004b019247 213308940 213310313 Zm00004b019247 Zm00004b019247,Zm00004b019247 unchanged
exon.319672 chr3 213374269 213374595 Zm00004b019251 213374269 213374595 Zm00004b019251 Zm00004b019251,Zm00004b019251 unchanged
exon.319674 chr3 213419397 213419867 Zm00004b019252 213419397 213419867 Zm00004b019252 Zm00004b019252,Zm00004b019252 unchanged
exon.319757 chr3 213534398 213534782 Zm00004b019255 213534398 213529978 Zm00004b019255 Zm00004b019255,Zm00004b019255 unchanged
exon.319758 chr3 213530648 213530842 Zm00004b019255 213534398 213529978 Zm00004b019255 Zm00004b019255,Zm00004b019255 unchanged
exon.319759 chr3 213530431 213530483 Zm00004b019255 213534398 213529978 Zm00004b019255 Zm00004b019255,Zm00004b019255 unchanged
exon.319760 chr3 213529502 213529978 Zm00004b019255 213534398 213529978 Zm00004b019255 Zm00004b019255,Zm00004b019255 unchanged
exon.319874 chr3 213833835 213833950 Zm00004b019261 213833835 213834700 Zm00004b019261 Zm00004b019261,Zm00004b019261 unchanged
exon.319875 chr3 213834049 213834243 Zm00004b019261 213833835 213834700 Zm00004b019261 Zm00004b019261,Zm00004b019261 unchanged
exon.319876 chr3 213834328 213834450 Zm00004b019261 213833835 213834700 Zm00004b019261 Zm00004b019261,Zm00004b019261 unchanged
exon.319877 chr3 213834563 213834700 Zm00004b019261 213833835 213834700 Zm00004b019261 Zm00004b019261,Zm00004b019261 unchanged
exon.319882 chr3 213834864 213835469 Zm00004b019262 213834864 213835469 Zm00004b019262 Zm00004b019262,Zm00004b019262 unchanged
exon.319894 chr3 213839208 213839533 Zm00004b019263 213839208 213836417 Zm00004b019263 Zm00004b019263,Zm00004b019263 unchanged
exon.319895 chr3 213838936 213839063 Zm00004b019263 213839208 213836417 Zm00004b019263 Zm00004b019263,Zm00004b019263 unchanged
exon.319896 chr3 213838633 213838770 Zm00004b019263 213839208 213836417 Zm00004b019263 Zm00004b019263,Zm00004b019263 unchanged
exon.319897 chr3 213838422 213838559 Zm00004b019263 213839208 213836417 Zm00004b019263 Zm00004b019263,Zm00004b019263 unchanged
exon.319898 chr3 213838113 213838256 Zm00004b019263 213839208 213836417 Zm00004b019263 Zm00004b019263,Zm00004b019263 unchanged
exon.319899 chr3 213837872 213837982 Zm00004b019263 213839208 213836417 Zm00004b019263 Zm00004b019263,Zm00004b019263 unchanged
exon.319900 chr3 213837277 213837786 Zm00004b019263 213839208 213836417 Zm00004b019263 Zm00004b019263,Zm00004b019263 unchanged
exon.319901 chr3 213836935 213837096 Zm00004b019263 213839208 213836417 Zm00004b019263 Zm00004b019263,Zm00004b019263 unchanged
exon.319902 chr3 213836758 213836811 Zm00004b019263 213839208 213836417 Zm00004b019263 Zm00004b019263,Zm00004b019263 unchanged
exon.319903 chr3 213836576 213836650 Zm00004b019263 213839208 213836417 Zm00004b019263 Zm00004b019263,Zm00004b019263 unchanged
exon.319904 chr3 213836030 213836417 Zm00004b019263 213839208 213836417 Zm00004b019263 Zm00004b019263,Zm00004b019263 unchanged
exon.320172 chr3 214049179 214049414 Zm00004b019267 214049179 214053157 Zm00004b019267 Zm00004b019267,Zm00004b019267 unchanged
exon.320173 chr3 214049971 214050249 Zm00004b019267 214049179 214053157 Zm00004b019267 Zm00004b019267,Zm00004b019267 unchanged
exon.320174 chr3 214050464 214050638 Zm00004b019267 214049179 214053157 Zm00004b019267 Zm00004b019267,Zm00004b019267 unchanged
exon.320175 chr3 214050807 214050986 Zm00004b019267 214049179 214053157 Zm00004b019267 Zm00004b019267,Zm00004b019267 unchanged
exon.320176 chr3 214051243 214051437 Zm00004b019267 214049179 214053157 Zm00004b019267 Zm00004b019267,Zm00004b019267 unchanged
exon.320177 chr3 214051615 214051789 Zm00004b019267 214049179 214053157 Zm00004b019267 Zm00004b019267,Zm00004b019267 unchanged
exon.320178 chr3 214052330 214053157 Zm00004b019267 214049179 214053157 Zm00004b019267 Zm00004b019267,Zm00004b019267 unchanged
exon.320283 chr3 214267351 214267794 Zm00004b019270 214267351 214267794 Zm00004b019270 Zm00004b019270,Zm00004b019270 unchanged
exon.320438 chr3 214623966 214624393 Zm00004b019279 214623966 214617019 Zm00004b019279 Zm00004b019279,Zm00004b019279 unchanged
exon.320439 chr3 214623787 214623864 Zm00004b019279 214623966 214617019 Zm00004b019279 Zm00004b019279,Zm00004b019279 unchanged
exon.320440 chr3 214621619 214622287 Zm00004b019279 214623966 214617019 Zm00004b019279 Zm00004b019279,Zm00004b019279 unchanged
exon.320441 chr3 214621430 214621532 Zm00004b019279 214623966 214617019 Zm00004b019279 Zm00004b019279,Zm00004b019279 unchanged
exon.320442 chr3 214619961 214620061 Zm00004b019279 214623966 214617019 Zm00004b019279 Zm00004b019279,Zm00004b019279 unchanged
exon.320443 chr3 214619510 214619684 Zm00004b019279 214623966 214617019 Zm00004b019279 Zm00004b019279,Zm00004b019279 unchanged
exon.320444 chr3 214618003 214618173 Zm00004b019279 214623966 214617019 Zm00004b019279 Zm00004b019279,Zm00004b019279 unchanged
exon.320445 chr3 214617364 214617464 Zm00004b019279 214623966 214617019 Zm00004b019279 Zm00004b019279,Zm00004b019279 unchanged
exon.320446 chr3 214617125 214617271 Zm00004b019279 214623966 214617019 Zm00004b019279 Zm00004b019279,Zm00004b019279 unchanged
exon.320447 chr3 214616370 214617019 Zm00004b019279 214623966 214617019 Zm00004b019279 Zm00004b019279,Zm00004b019279 unchanged
exon.320539 chr3 214668623 214669080 Zm00004b019280 214668623 214668501 Zm00004b019280 Zm00004b019280,Zm00004b019280 unchanged
exon.320540 chr3 214666451 214668501 Zm00004b019280 214668623 214668501 Zm00004b019280 Zm00004b019280,Zm00004b019280 unchanged
exon.320551 chr3 214754134 214754627 Zm00004b019283 214754134 214755177 Zm00004b019283 Zm00004b019283,Zm00004b019283 unchanged
exon.320552 chr3 214754732 214755177 Zm00004b019283 214754134 214755177 Zm00004b019283 Zm00004b019283,Zm00004b019283 unchanged
exon.320556 chr3 214757693 214758270 Zm00004b019284 214757693 214759028 Zm00004b019284 Zm00004b019284,Zm00004b019284 unchanged
exon.320557 chr3 214758427 214759028 Zm00004b019284 214757693 214759028 Zm00004b019284 Zm00004b019284,Zm00004b019284 unchanged
exon.320565 chr3 214765755 214766018 Zm00004b019286 214765755 214766018 Zm00004b019286 Zm00004b019286,Zm00004b019286 unchanged
exon.320639 chr3 214858770 214858952 Zm00004b019289 214858770 214844770 Zm00004b019289 Zm00004b019289,Zm00004b019289 unchanged
exon.320640 chr3 214858563 214858679 Zm00004b019289 214858770 214844770 Zm00004b019289 Zm00004b019289,Zm00004b019289 unchanged
exon.320641 chr3 214858274 214858442 Zm00004b019289 214858770 214844770 Zm00004b019289 Zm00004b019289,Zm00004b019289 unchanged
exon.320642 chr3 214857048 214857270 Zm00004b019289 214858770 214844770 Zm00004b019289 Zm00004b019289,Zm00004b019289 unchanged
exon.320643 chr3 214856908 214856964 Zm00004b019289 214858770 214844770 Zm00004b019289 Zm00004b019289,Zm00004b019289 unchanged
exon.320644 chr3 214856396 214856539 Zm00004b019289 214858770 214844770 Zm00004b019289 Zm00004b019289,Zm00004b019289 unchanged
exon.320645 chr3 214856240 214856320 Zm00004b019289 214858770 214844770 Zm00004b019289 Zm00004b019289,Zm00004b019289 unchanged
exon.320646 chr3 214849026 214849113 Zm00004b019289 214858770 214844770 Zm00004b019289 Zm00004b019289,Zm00004b019289 unchanged
exon.320647 chr3 214848162 214848499 Zm00004b019289 214858770 214844770 Zm00004b019289 Zm00004b019289,Zm00004b019289 unchanged
exon.320648 chr3 214847981 214848056 Zm00004b019289 214858770 214844770 Zm00004b019289 Zm00004b019289,Zm00004b019289 unchanged
exon.320649 chr3 214847704 214847897 Zm00004b019289 214858770 214844770 Zm00004b019289 Zm00004b019289,Zm00004b019289 unchanged
exon.320650 chr3 214847304 214847467 Zm00004b019289 214858770 214844770 Zm00004b019289 Zm00004b019289,Zm00004b019289 unchanged
exon.320651 chr3 214847159 214847231 Zm00004b019289 214858770 214844770 Zm00004b019289 Zm00004b019289,Zm00004b019289 unchanged
exon.320652 chr3 214846956 214847069 Zm00004b019289 214858770 214844770 Zm00004b019289 Zm00004b019289,Zm00004b019289 unchanged
exon.320653 chr3 214845624 214845704 Zm00004b019289 214858770 214844770 Zm00004b019289 Zm00004b019289,Zm00004b019289 unchanged
exon.320654 chr3 214845437 214845496 Zm00004b019289 214858770 214844770 Zm00004b019289 Zm00004b019289,Zm00004b019289 unchanged
exon.320655 chr3 214844869 214845011 Zm00004b019289 214858770 214844770 Zm00004b019289 Zm00004b019289,Zm00004b019289 unchanged
exon.320656 chr3 214844140 214844770 Zm00004b019289 214858770 214844770 Zm00004b019289 Zm00004b019289,Zm00004b019289 unchanged
exon.320677 chr3 214915058 214915070 Zm00004b019290 214915058 214913430 Zm00004b019290 Zm00004b019290,Zm00004b019290 unchanged
exon.320678 chr3 214914010 214914039 Zm00004b019290 214915058 214913430 Zm00004b019290 Zm00004b019290,Zm00004b019290 unchanged
exon.320679 chr3 214912673 214913430 Zm00004b019290 214915058 214913430 Zm00004b019290 Zm00004b019290,Zm00004b019290 unchanged
exon.320685 chr3 214923230 214924102 Zm00004b019291 214923230 214922864 Zm00004b019291 Zm00004b019291,Zm00004b019291 unchanged
exon.320686 chr3 214922964 214923022 Zm00004b019291 214923230 214922864 Zm00004b019291 Zm00004b019291,Zm00004b019291 unchanged
exon.320687 chr3 214922820 214922864 Zm00004b019291 214923230 214922864 Zm00004b019291 Zm00004b019291,Zm00004b019291 unchanged
exon.320692 chr3 214927155 214928092 Zm00004b019292 214927155 214928856 Zm00004b019292 Zm00004b019292,Zm00004b019292 unchanged
exon.320693 chr3 214928768 214928856 Zm00004b019292 214927155 214928856 Zm00004b019292 Zm00004b019292,Zm00004b019292 unchanged
exon.320704 chr3 214937296 214938241 Zm00004b019294 214937296 214943254 Zm00004b019294 Zm00004b019294,Zm00004b019294 unchanged
exon.320705 chr3 214941173 214941451 Zm00004b019294 214937296 214943254 Zm00004b019294 Zm00004b019294,Zm00004b019294 unchanged
exon.320706 chr3 214941938 214942388 Zm00004b019294 214937296 214943254 Zm00004b019294 Zm00004b019294,Zm00004b019294 unchanged
exon.320707 chr3 214942469 214943254 Zm00004b019294 214937296 214943254 Zm00004b019294 Zm00004b019294,Zm00004b019294 unchanged
exon.321004 chr3 215325323 215325328 Zm00004b019306 215325323 215323725 Zm00004b019306 Zm00004b019306,Zm00004b019306 unchanged
exon.321005 chr3 215324053 215324142 Zm00004b019306 215325323 215323725 Zm00004b019306 Zm00004b019306,Zm00004b019306 unchanged
exon.321006 chr3 215323811 215323879 Zm00004b019306 215325323 215323725 Zm00004b019306 Zm00004b019306,Zm00004b019306 unchanged
exon.321007 chr3 215323621 215323725 Zm00004b019306 215325323 215323725 Zm00004b019306 Zm00004b019306,Zm00004b019306 unchanged
exon.321018 chr3 215423253 215423629 Zm00004b019307 215423253 215433881 Zm00004b019307 Zm00004b019307,Zm00004b019307 unchanged
exon.321019 chr3 215423746 215423855 Zm00004b019307 215423253 215433881 Zm00004b019307 Zm00004b019307,Zm00004b019307 unchanged
exon.321020 chr3 215430218 215430350 Zm00004b019307 215423253 215433881 Zm00004b019307 Zm00004b019307,Zm00004b019307 unchanged
exon.321021 chr3 215431891 215431994 Zm00004b019307 215423253 215433881 Zm00004b019307 Zm00004b019307,Zm00004b019307 unchanged
exon.321022 chr3 215432110 215432281 Zm00004b019307 215423253 215433881 Zm00004b019307 Zm00004b019307,Zm00004b019307 unchanged
exon.321023 chr3 215432367 215432507 Zm00004b019307 215423253 215433881 Zm00004b019307 Zm00004b019307,Zm00004b019307 unchanged
exon.321024 chr3 215433181 215433881 Zm00004b019307 215423253 215433881 Zm00004b019307 Zm00004b019307,Zm00004b019307 unchanged
exon.321231 chr3 215533725 215535170 Zm00004b019316 215533725 215535170 Zm00004b019316 Zm00004b019316,Zm00004b019316 unchanged
exon.321317 chr3 215718625 215719283 Zm00004b019319 215718625 215715341 Zm00004b019319 Zm00004b019319,Zm00004b019319 unchanged
exon.321318 chr3 215717616 215717691 Zm00004b019319 215718625 215715341 Zm00004b019319 Zm00004b019319,Zm00004b019319 unchanged
exon.321319 chr3 215717428 215717516 Zm00004b019319 215718625 215715341 Zm00004b019319 Zm00004b019319,Zm00004b019319 unchanged
exon.321320 chr3 215717207 215717369 Zm00004b019319 215718625 215715341 Zm00004b019319 Zm00004b019319,Zm00004b019319 unchanged
exon.321321 chr3 215717018 215717121 Zm00004b019319 215718625 215715341 Zm00004b019319 Zm00004b019319,Zm00004b019319 unchanged
exon.321322 chr3 215716780 215716938 Zm00004b019319 215718625 215715341 Zm00004b019319 Zm00004b019319,Zm00004b019319 unchanged
exon.321323 chr3 215716388 215716612 Zm00004b019319 215718625 215715341 Zm00004b019319 Zm00004b019319,Zm00004b019319 unchanged
exon.321324 chr3 215715986 215716297 Zm00004b019319 215718625 215715341 Zm00004b019319 Zm00004b019319,Zm00004b019319 unchanged
exon.321325 chr3 215714698 215715341 Zm00004b019319 215718625 215715341 Zm00004b019319 Zm00004b019319,Zm00004b019319 unchanged
exon.321489 chr3 216043600 216043941 Zm00004b019326 216043600 216030460 Zm00004b019326 Zm00004b019326,Zm00004b019326 unchanged
exon.321490 chr3 216043274 216043440 Zm00004b019326 216043600 216030460 Zm00004b019326 Zm00004b019326,Zm00004b019326 unchanged
exon.321491 chr3 216043102 216043192 Zm00004b019326 216043600 216030460 Zm00004b019326 Zm00004b019326,Zm00004b019326 unchanged
exon.321492 chr3 216042893 216042949 Zm00004b019326 216043600 216030460 Zm00004b019326 Zm00004b019326,Zm00004b019326 unchanged
exon.321493 chr3 216033367 216033417 Zm00004b019326 216043600 216030460 Zm00004b019326 Zm00004b019326,Zm00004b019326 unchanged
exon.321494 chr3 216033250 216033293 Zm00004b019326 216043600 216030460 Zm00004b019326 Zm00004b019326,Zm00004b019326 unchanged
exon.321495 chr3 216033085 216033148 Zm00004b019326 216043600 216030460 Zm00004b019326 Zm00004b019326,Zm00004b019326 unchanged
exon.321496 chr3 216032806 216032892 Zm00004b019326 216043600 216030460 Zm00004b019326 Zm00004b019326,Zm00004b019326 unchanged
exon.321497 chr3 216032332 216032423 Zm00004b019326 216043600 216030460 Zm00004b019326 Zm00004b019326,Zm00004b019326 unchanged
exon.321498 chr3 216032157 216032238 Zm00004b019326 216043600 216030460 Zm00004b019326 Zm00004b019326,Zm00004b019326 unchanged
exon.321499 chr3 216031483 216031568 Zm00004b019326 216043600 216030460 Zm00004b019326 Zm00004b019326,Zm00004b019326 unchanged
exon.321500 chr3 216031274 216031383 Zm00004b019326 216043600 216030460 Zm00004b019326 Zm00004b019326,Zm00004b019326 unchanged
exon.321501 chr3 216030920 216031065 Zm00004b019326 216043600 216030460 Zm00004b019326 Zm00004b019326,Zm00004b019326 unchanged
exon.321502 chr3 216030606 216030749 Zm00004b019326 216043600 216030460 Zm00004b019326 Zm00004b019326,Zm00004b019326 unchanged
exon.321503 chr3 216030017 216030460 Zm00004b019326 216043600 216030460 Zm00004b019326 Zm00004b019326,Zm00004b019326 unchanged
exon.321555 chr3 216206699 216207084 Zm00004b019328 216206699 216204125 Zm00004b019328 Zm00004b019328,Zm00004b019328 unchanged
exon.321556 chr3 216206277 216206620 Zm00004b019328 216206699 216204125 Zm00004b019328 Zm00004b019328,Zm00004b019328 unchanged
exon.321557 chr3 216205717 216205796 Zm00004b019328 216206699 216204125 Zm00004b019328 Zm00004b019328,Zm00004b019328 unchanged
exon.321558 chr3 216205578 216205629 Zm00004b019328 216206699 216204125 Zm00004b019328 Zm00004b019328,Zm00004b019328 unchanged
exon.321559 chr3 216205412 216205453 Zm00004b019328 216206699 216204125 Zm00004b019328 Zm00004b019328,Zm00004b019328 unchanged
exon.321560 chr3 216205229 216205307 Zm00004b019328 216206699 216204125 Zm00004b019328 Zm00004b019328,Zm00004b019328 unchanged
exon.321561 chr3 216205049 216205080 Zm00004b019328 216206699 216204125 Zm00004b019328 Zm00004b019328,Zm00004b019328 unchanged
exon.321562 chr3 216204893 216204961 Zm00004b019328 216206699 216204125 Zm00004b019328 Zm00004b019328,Zm00004b019328 unchanged
exon.321563 chr3 216204533 216204801 Zm00004b019328 216206699 216204125 Zm00004b019328 Zm00004b019328,Zm00004b019328 unchanged
exon.321564 chr3 216204386 216204436 Zm00004b019328 216206699 216204125 Zm00004b019328 Zm00004b019328,Zm00004b019328 unchanged
exon.321565 chr3 216203650 216204125 Zm00004b019328 216206699 216204125 Zm00004b019328 Zm00004b019328,Zm00004b019328 unchanged
exon.321934 chr3 216919167 216919779 Zm00004b019339 216919167 216916955 Zm00004b019339 Zm00004b019339,Zm00004b019339 unchanged
exon.321935 chr3 216918833 216918876 Zm00004b019339 216919167 216916955 Zm00004b019339 Zm00004b019339,Zm00004b019339 unchanged
exon.321936 chr3 216918133 216918491 Zm00004b019339 216919167 216916955 Zm00004b019339 Zm00004b019339,Zm00004b019339 unchanged
exon.321937 chr3 216917796 216918010 Zm00004b019339 216919167 216916955 Zm00004b019339 Zm00004b019339,Zm00004b019339 unchanged
exon.321938 chr3 216917023 216917724 Zm00004b019339 216919167 216916955 Zm00004b019339 Zm00004b019339,Zm00004b019339 unchanged
exon.321939 chr3 216916160 216916955 Zm00004b019339 216919167 216916955 Zm00004b019339 Zm00004b019339,Zm00004b019339 unchanged
exon.321953 chr3 216941868 216942302 Zm00004b019340 216941868 216921057 Zm00004b019340 Zm00004b019340,Zm00004b019340 unchanged
exon.321954 chr3 216940744 216941175 Zm00004b019340 216941868 216921057 Zm00004b019340 Zm00004b019340,Zm00004b019340 unchanged
exon.321955 chr3 216939710 216940681 Zm00004b019340 216941868 216921057 Zm00004b019340 Zm00004b019340,Zm00004b019340 unchanged
exon.321956 chr3 216939535 216939616 Zm00004b019340 216941868 216921057 Zm00004b019340 Zm00004b019340,Zm00004b019340 unchanged
exon.321957 chr3 216939272 216939459 Zm00004b019340 216941868 216921057 Zm00004b019340 Zm00004b019340,Zm00004b019340 unchanged
exon.321958 chr3 216922142 216922229 Zm00004b019340 216941868 216921057 Zm00004b019340 Zm00004b019340,Zm00004b019340 unchanged
exon.321959 chr3 216921366 216921447 Zm00004b019340 216941868 216921057 Zm00004b019340 Zm00004b019340,Zm00004b019340 unchanged
exon.321960 chr3 216920930 216921057 Zm00004b019340 216941868 216921057 Zm00004b019340 Zm00004b019340,Zm00004b019340 unchanged
exon.322200 chr3 217254477 217255428 Zm00004b019349 217254477 217251290 Zm00004b019349 Zm00004b019349,Zm00004b019349 unchanged
exon.322201 chr3 217250167 217251290 Zm00004b019349 217254477 217251290 Zm00004b019349 Zm00004b019349,Zm00004b019349 unchanged
exon.322219 chr3 217342811 217343687 Zm00004b019351 217342811 217344717 Zm00004b019351 Zm00004b019351,Zm00004b019351 unchanged
exon.322220 chr3 217343773 217343845 Zm00004b019351 217342811 217344717 Zm00004b019351 Zm00004b019351,Zm00004b019351 unchanged
exon.322221 chr3 217343959 217344717 Zm00004b019351 217342811 217344717 Zm00004b019351 Zm00004b019351,Zm00004b019351 unchanged
exon.322261 chr3 217418079 217420853 Zm00004b019354 217418079 217420853 Zm00004b019354 Zm00004b019354,Zm00004b019354 unchanged
exon.322265 chr3 217440259 217441642 Zm00004b019355 217440259 217437887 Zm00004b019355 Zm00004b019355,Zm00004b019355 unchanged
exon.322266 chr3 217438932 217440111 Zm00004b019355 217440259 217437887 Zm00004b019355 Zm00004b019355,Zm00004b019355 unchanged
exon.322267 chr3 217437884 217437887 Zm00004b019355 217440259 217437887 Zm00004b019355 Zm00004b019355,Zm00004b019355 unchanged
exon.322280 chr3 217478658 217478788 Zm00004b019356 217478658 217476420 Zm00004b019356 Zm00004b019356,Zm00004b019356 unchanged
exon.322281 chr3 217478474 217478637 Zm00004b019356 217478658 217476420 Zm00004b019356 Zm00004b019356,Zm00004b019356 unchanged
exon.322282 chr3 217478244 217478320 Zm00004b019356 217478658 217476420 Zm00004b019356 Zm00004b019356,Zm00004b019356 unchanged
exon.322283 chr3 217477908 217478136 Zm00004b019356 217478658 217476420 Zm00004b019356 Zm00004b019356,Zm00004b019356 unchanged
exon.322284 chr3 217477654 217477808 Zm00004b019356 217478658 217476420 Zm00004b019356 Zm00004b019356,Zm00004b019356 unchanged
exon.322285 chr3 217477486 217477531 Zm00004b019356 217478658 217476420 Zm00004b019356 Zm00004b019356,Zm00004b019356 unchanged
exon.322286 chr3 217477314 217477405 Zm00004b019356 217478658 217476420 Zm00004b019356 Zm00004b019356,Zm00004b019356 unchanged
exon.322287 chr3 217477108 217477207 Zm00004b019356 217478658 217476420 Zm00004b019356 Zm00004b019356,Zm00004b019356 unchanged
exon.322288 chr3 217476724 217476837 Zm00004b019356 217478658 217476420 Zm00004b019356 Zm00004b019356,Zm00004b019356 unchanged
exon.322289 chr3 217476319 217476420 Zm00004b019356 217478658 217476420 Zm00004b019356 Zm00004b019356,Zm00004b019356 unchanged
exon.322302 chr3 217542806 217543431 Zm00004b019357 217542806 217542431 Zm00004b019357 Zm00004b019357,Zm00004b019357 unchanged
exon.322303 chr3 217542526 217542686 Zm00004b019357 217542806 217542431 Zm00004b019357 Zm00004b019357,Zm00004b019357 unchanged
exon.322304 chr3 217540803 217542431 Zm00004b019357 217542806 217542431 Zm00004b019357 Zm00004b019357,Zm00004b019357 unchanged
exon.322369 chr3 217622403 217623134 Zm00004b019360 217622403 217623134 Zm00004b019360 Zm00004b019360,Zm00004b019360 unchanged
exon.322372 chr3 217624716 217625689 Zm00004b019361 217624716 217626682 Zm00004b019361 Zm00004b019361,Zm00004b019361 unchanged
exon.322373 chr3 217626541 217626682 Zm00004b019361 217624716 217626682 Zm00004b019361 Zm00004b019361,Zm00004b019361 unchanged
exon.322380 chr3 217670364 217670882 Zm00004b019363 217670364 217669530 Zm00004b019363 Zm00004b019363,Zm00004b019363 unchanged
exon.322381 chr3 217670026 217670261 Zm00004b019363 217670364 217669530 Zm00004b019363 Zm00004b019363,Zm00004b019363 unchanged
exon.322382 chr3 217669370 217669530 Zm00004b019363 217670364 217669530 Zm00004b019363 Zm00004b019363,Zm00004b019363 unchanged
exon.322389 chr3 217697977 217698401 Zm00004b019364 217697977 217702450 Zm00004b019364 Zm00004b019364,Zm00004b019364 unchanged
exon.322390 chr3 217698563 217699544 Zm00004b019364 217697977 217702450 Zm00004b019364 Zm00004b019364,Zm00004b019364 unchanged
exon.322391 chr3 217700864 217701113 Zm00004b019364 217697977 217702450 Zm00004b019364 Zm00004b019364,Zm00004b019364 unchanged
exon.322392 chr3 217701575 217702450 Zm00004b019364 217697977 217702450 Zm00004b019364 Zm00004b019364,Zm00004b019364 unchanged
exon.322398 chr3 217710476 217710992 Zm00004b019365 217710476 217709973 Zm00004b019365 Zm00004b019365,Zm00004b019365 unchanged
exon.322399 chr3 217708515 217709973 Zm00004b019365 217710476 217709973 Zm00004b019365 Zm00004b019365,Zm00004b019365 unchanged
exon.322410 chr3 217731983 217732096 Zm00004b019367 217731983 217727920 Zm00004b019367 Zm00004b019367,Zm00004b019367 unchanged
exon.322411 chr3 217731760 217731866 Zm00004b019367 217731983 217727920 Zm00004b019367 Zm00004b019367,Zm00004b019367 unchanged
exon.322412 chr3 217731582 217731662 Zm00004b019367 217731983 217727920 Zm00004b019367 Zm00004b019367,Zm00004b019367 unchanged
exon.322413 chr3 217729995 217730054 Zm00004b019367 217731983 217727920 Zm00004b019367 Zm00004b019367,Zm00004b019367 unchanged
exon.322414 chr3 217728366 217728513 Zm00004b019367 217731983 217727920 Zm00004b019367 Zm00004b019367,Zm00004b019367 unchanged
exon.322415 chr3 217728139 217728211 Zm00004b019367 217731983 217727920 Zm00004b019367 Zm00004b019367,Zm00004b019367 unchanged
exon.322416 chr3 217727733 217727920 Zm00004b019367 217731983 217727920 Zm00004b019367 Zm00004b019367,Zm00004b019367 unchanged
exon.322424 chr3 217736968 217737435 Zm00004b019368 217736968 217737435 Zm00004b019368 Zm00004b019368,Zm00004b019368 unchanged
exon.322426 chr3 217765354 217765824 Zm00004b019369 217765354 217765824 Zm00004b019369 Zm00004b019369,Zm00004b019369 unchanged
exon.322428 chr3 217814605 217814910 Zm00004b019370 217814605 217814910 Zm00004b019370 Zm00004b019370,Zm00004b019370 unchanged
exon.322434 chr3 217817403 217817466 Zm00004b019371 217817403 217820274 Zm00004b019371 Zm00004b019371,Zm00004b019371 unchanged
exon.322435 chr3 217817661 217817817 Zm00004b019371 217817403 217820274 Zm00004b019371 Zm00004b019371,Zm00004b019371 unchanged
exon.322436 chr3 217818156 217818214 Zm00004b019371 217817403 217820274 Zm00004b019371 Zm00004b019371,Zm00004b019371 unchanged
exon.322437 chr3 217818976 217819097 Zm00004b019371 217817403 217820274 Zm00004b019371 Zm00004b019371,Zm00004b019371 unchanged
exon.322438 chr3 217819717 217820274 Zm00004b019371 217817403 217820274 Zm00004b019371 Zm00004b019371,Zm00004b019371 unchanged
exon.322444 chr3 217820674 217821354 Zm00004b019372 217820674 217821354 Zm00004b019372 Zm00004b019372,Zm00004b019372 unchanged
exon.322645 chr3 218062694 218063083 Zm00004b019378 218062694 218063083 Zm00004b019378 Zm00004b019378,Zm00004b019378 unchanged
exon.322660 chr3 218063417 218063637 Zm00004b019379 218063417 218069783 Zm00004b019379 Zm00004b019379,Zm00004b019379 unchanged
exon.322661 chr3 218064994 218065068 Zm00004b019379 218063417 218069783 Zm00004b019379 Zm00004b019379,Zm00004b019379 unchanged
exon.322662 chr3 218065183 218065289 Zm00004b019379 218063417 218069783 Zm00004b019379 Zm00004b019379,Zm00004b019379 unchanged
exon.322663 chr3 218065364 218065606 Zm00004b019379 218063417 218069783 Zm00004b019379 Zm00004b019379,Zm00004b019379 unchanged
exon.322664 chr3 218065689 218065757 Zm00004b019379 218063417 218069783 Zm00004b019379 Zm00004b019379,Zm00004b019379 unchanged
exon.322665 chr3 218066605 218066621 Zm00004b019379 218063417 218069783 Zm00004b019379 Zm00004b019379,Zm00004b019379 unchanged
exon.322666 chr3 218066711 218066852 Zm00004b019379 218063417 218069783 Zm00004b019379 Zm00004b019379,Zm00004b019379 unchanged
exon.322667 chr3 218066968 218067149 Zm00004b019379 218063417 218069783 Zm00004b019379 Zm00004b019379,Zm00004b019379 unchanged
exon.322668 chr3 218067665 218068078 Zm00004b019379 218063417 218069783 Zm00004b019379 Zm00004b019379,Zm00004b019379 unchanged
exon.322669 chr3 218068151 218068195 Zm00004b019379 218063417 218069783 Zm00004b019379 Zm00004b019379,Zm00004b019379 unchanged
exon.322670 chr3 218068419 218068543 Zm00004b019379 218063417 218069783 Zm00004b019379 Zm00004b019379,Zm00004b019379 unchanged
exon.322671 chr3 218069214 218069273 Zm00004b019379 218063417 218069783 Zm00004b019379 Zm00004b019379,Zm00004b019379 unchanged
exon.322672 chr3 218069358 218069449 Zm00004b019379 218063417 218069783 Zm00004b019379 Zm00004b019379,Zm00004b019379 unchanged
exon.322673 chr3 218069520 218069783 Zm00004b019379 218063417 218069783 Zm00004b019379 Zm00004b019379,Zm00004b019379 unchanged
exon.322704 chr3 218221079 218224096 Zm00004b019380 218221079 218242656 Zm00004b019380 Zm00004b019380,Zm00004b019380 unchanged
exon.322705 chr3 218224458 218224661 Zm00004b019380 218221079 218242656 Zm00004b019380 Zm00004b019380,Zm00004b019380 unchanged
exon.322706 chr3 218224954 218225142 Zm00004b019380 218221079 218242656 Zm00004b019380 Zm00004b019380,Zm00004b019380 unchanged
exon.322707 chr3 218225248 218225507 Zm00004b019380 218221079 218242656 Zm00004b019380 Zm00004b019380,Zm00004b019380 unchanged
exon.322708 chr3 218226265 218226348 Zm00004b019380 218221079 218242656 Zm00004b019380 Zm00004b019380,Zm00004b019380 unchanged
exon.322709 chr3 218226500 218226592 Zm00004b019380 218221079 218242656 Zm00004b019380 Zm00004b019380,Zm00004b019380 unchanged
exon.322710 chr3 218233729 218233824 Zm00004b019380 218221079 218242656 Zm00004b019380 Zm00004b019380,Zm00004b019380 unchanged
exon.322711 chr3 218238530 218238625 Zm00004b019380 218221079 218242656 Zm00004b019380 Zm00004b019380,Zm00004b019380 unchanged
exon.322712 chr3 218238971 218239088 Zm00004b019380 218221079 218242656 Zm00004b019380 Zm00004b019380,Zm00004b019380 unchanged
exon.322713 chr3 218239628 218239902 Zm00004b019380 218221079 218242656 Zm00004b019380 Zm00004b019380,Zm00004b019380 unchanged
exon.322714 chr3 218240036 218240142 Zm00004b019380 218221079 218242656 Zm00004b019380 Zm00004b019380,Zm00004b019380 unchanged
exon.322715 chr3 218240216 218240339 Zm00004b019380 218221079 218242656 Zm00004b019380 Zm00004b019380,Zm00004b019380 unchanged
exon.322716 chr3 218240432 218240451 Zm00004b019380 218221079 218242656 Zm00004b019380 Zm00004b019380,Zm00004b019380 unchanged
exon.322717 chr3 218240572 218240728 Zm00004b019380 218221079 218242656 Zm00004b019380 Zm00004b019380,Zm00004b019380 unchanged
exon.322718 chr3 218241098 218241386 Zm00004b019380 218221079 218242656 Zm00004b019380 Zm00004b019380,Zm00004b019380 unchanged
exon.322719 chr3 218241621 218241693 Zm00004b019380 218221079 218242656 Zm00004b019380 Zm00004b019380,Zm00004b019380 unchanged
exon.322720 chr3 218241854 218242656 Zm00004b019380 218221079 218242656 Zm00004b019380 Zm00004b019380,Zm00004b019380 unchanged
exon.322897 chr3 218245704 218246651 Zm00004b019381 218245704 218246651 Zm00004b019381 Zm00004b019381,Zm00004b019381 unchanged
exon.323162 chr3 218466656 218467186 Zm00004b019387 218466656 218463957 Zm00004b019387 Zm00004b019387,Zm00004b019387 unchanged
exon.323163 chr3 218466356 218466555 Zm00004b019387 218466656 218463957 Zm00004b019387 Zm00004b019387,Zm00004b019387 unchanged
exon.323164 chr3 218464919 218464996 Zm00004b019387 218466656 218463957 Zm00004b019387 Zm00004b019387,Zm00004b019387 unchanged
exon.323165 chr3 218464535 218464815 Zm00004b019387 218466656 218463957 Zm00004b019387 Zm00004b019387,Zm00004b019387 unchanged
exon.323166 chr3 218463310 218463957 Zm00004b019387 218466656 218463957 Zm00004b019387 Zm00004b019387,Zm00004b019387 unchanged
exon.323175 chr3 218470848 218471399 Zm00004b019388 218470848 218472096 Zm00004b019388 Zm00004b019388,Zm00004b019388 unchanged
exon.323176 chr3 218471503 218471615 Zm00004b019388 218470848 218472096 Zm00004b019388 Zm00004b019388,Zm00004b019388 unchanged
exon.323177 chr3 218471810 218471928 Zm00004b019388 218470848 218472096 Zm00004b019388 Zm00004b019388,Zm00004b019388 unchanged
exon.323178 chr3 218472018 218472096 Zm00004b019388 218470848 218472096 Zm00004b019388 Zm00004b019388,Zm00004b019388 unchanged
exon.323184 chr3 218472506 218472977 Zm00004b019389 218472506 218473712 Zm00004b019389 Zm00004b019389,Zm00004b019389 unchanged
exon.323185 chr3 218473147 218473712 Zm00004b019389 218472506 218473712 Zm00004b019389 Zm00004b019389,Zm00004b019389 unchanged
exon.323191 chr3 218523687 218524477 Zm00004b019390 218523687 218522214 Zm00004b019390 Zm00004b019390,Zm00004b019390 unchanged
exon.323192 chr3 218523496 218523600 Zm00004b019390 218523687 218522214 Zm00004b019390 Zm00004b019390,Zm00004b019390 unchanged
exon.323193 chr3 218522443 218522655 Zm00004b019390 218523687 218522214 Zm00004b019390 Zm00004b019390,Zm00004b019390 unchanged
exon.323194 chr3 218521082 218522214 Zm00004b019390 218523687 218522214 Zm00004b019390 Zm00004b019390,Zm00004b019390 unchanged
exon.323212 chr3 218568802 218569587 Zm00004b019391 218568802 218556039 Zm00004b019391 Zm00004b019391,Zm00004b019391 unchanged
exon.323213 chr3 218568186 218568704 Zm00004b019391 218568802 218556039 Zm00004b019391 Zm00004b019391,Zm00004b019391 unchanged
exon.323214 chr3 218565014 218565090 Zm00004b019391 218568802 218556039 Zm00004b019391 Zm00004b019391,Zm00004b019391 unchanged
exon.323215 chr3 218563636 218564154 Zm00004b019391 218568802 218556039 Zm00004b019391 Zm00004b019391,Zm00004b019391 unchanged
exon.323216 chr3 218563459 218563551 Zm00004b019391 218568802 218556039 Zm00004b019391 Zm00004b019391,Zm00004b019391 unchanged
exon.323217 chr3 218563224 218563388 Zm00004b019391 218568802 218556039 Zm00004b019391 Zm00004b019391,Zm00004b019391 unchanged
exon.323218 chr3 218562911 218563133 Zm00004b019391 218568802 218556039 Zm00004b019391 Zm00004b019391,Zm00004b019391 unchanged
exon.323219 chr3 218560952 218561052 Zm00004b019391 218568802 218556039 Zm00004b019391 Zm00004b019391,Zm00004b019391 unchanged
exon.323220 chr3 218558636 218558722 Zm00004b019391 218568802 218556039 Zm00004b019391 Zm00004b019391,Zm00004b019391 unchanged
exon.323221 chr3 218558036 218558170 Zm00004b019391 218568802 218556039 Zm00004b019391 Zm00004b019391,Zm00004b019391 unchanged
exon.323222 chr3 218557759 218557914 Zm00004b019391 218568802 218556039 Zm00004b019391 Zm00004b019391,Zm00004b019391 unchanged
exon.323223 chr3 218556921 218557130 Zm00004b019391 218568802 218556039 Zm00004b019391 Zm00004b019391,Zm00004b019391 unchanged
exon.323224 chr3 218556116 218556829 Zm00004b019391 218568802 218556039 Zm00004b019391 Zm00004b019391,Zm00004b019391 unchanged
exon.323225 chr3 218555316 218556039 Zm00004b019391 218568802 218556039 Zm00004b019391 Zm00004b019391,Zm00004b019391 unchanged
exon.323242 chr3 218678409 218679084 Zm00004b019392 218678409 218682899 Zm00004b019392 Zm00004b019392,Zm00004b019392 unchanged
exon.323243 chr3 218679359 218679563 Zm00004b019392 218678409 218682899 Zm00004b019392 Zm00004b019392,Zm00004b019392 unchanged
exon.323244 chr3 218681872 218682899 Zm00004b019392 218678409 218682899 Zm00004b019392 Zm00004b019392,Zm00004b019392 unchanged
exon.323257 chr3 218713361 218713960 Zm00004b019393 218713361 218720927 Zm00004b019393 Zm00004b019393,Zm00004b019393 unchanged
exon.323258 chr3 218714054 218714138 Zm00004b019393 218713361 218720927 Zm00004b019393 Zm00004b019393,Zm00004b019393 unchanged
exon.323259 chr3 218714608 218714698 Zm00004b019393 218713361 218720927 Zm00004b019393 Zm00004b019393,Zm00004b019393 unchanged
exon.323260 chr3 218714780 218714944 Zm00004b019393 218713361 218720927 Zm00004b019393 Zm00004b019393,Zm00004b019393 unchanged
exon.323261 chr3 218715637 218715756 Zm00004b019393 218713361 218720927 Zm00004b019393 Zm00004b019393,Zm00004b019393 unchanged
exon.323262 chr3 218715862 218715934 Zm00004b019393 218713361 218720927 Zm00004b019393 Zm00004b019393,Zm00004b019393 unchanged
exon.323263 chr3 218718990 218719149 Zm00004b019393 218713361 218720927 Zm00004b019393 Zm00004b019393,Zm00004b019393 unchanged
exon.323264 chr3 218719235 218720088 Zm00004b019393 218713361 218720927 Zm00004b019393 Zm00004b019393,Zm00004b019393 unchanged
exon.323265 chr3 218720164 218720286 Zm00004b019393 218713361 218720927 Zm00004b019393 Zm00004b019393,Zm00004b019393 unchanged
exon.323266 chr3 218720380 218720927 Zm00004b019393 218713361 218720927 Zm00004b019393 Zm00004b019393,Zm00004b019393 unchanged
exon.323294 chr3 218757454 218757533 Zm00004b019394 218757454 218750268 Zm00004b019394 Zm00004b019394,Zm00004b019394 unchanged
exon.323295 chr3 218757211 218757312 Zm00004b019394 218757454 218750268 Zm00004b019394 Zm00004b019394,Zm00004b019394 unchanged
exon.323296 chr3 218755939 218756011 Zm00004b019394 218757454 218750268 Zm00004b019394 Zm00004b019394,Zm00004b019394 unchanged
exon.323297 chr3 218755665 218755703 Zm00004b019394 218757454 218750268 Zm00004b019394 Zm00004b019394,Zm00004b019394 unchanged
exon.323298 chr3 218755034 218755369 Zm00004b019394 218757454 218750268 Zm00004b019394 Zm00004b019394,Zm00004b019394 unchanged
exon.323299 chr3 218754665 218754733 Zm00004b019394 218757454 218750268 Zm00004b019394 Zm00004b019394,Zm00004b019394 unchanged
exon.323300 chr3 218754371 218754581 Zm00004b019394 218757454 218750268 Zm00004b019394 Zm00004b019394,Zm00004b019394 unchanged
exon.323301 chr3 218753757 218754261 Zm00004b019394 218757454 218750268 Zm00004b019394 Zm00004b019394,Zm00004b019394 unchanged
exon.323302 chr3 218752551 218752700 Zm00004b019394 218757454 218750268 Zm00004b019394 Zm00004b019394,Zm00004b019394 unchanged
exon.323303 chr3 218752371 218752458 Zm00004b019394 218757454 218750268 Zm00004b019394 Zm00004b019394,Zm00004b019394 unchanged
exon.323304 chr3 218752201 218752254 Zm00004b019394 218757454 218750268 Zm00004b019394 Zm00004b019394,Zm00004b019394 unchanged
exon.323305 chr3 218752037 218752117 Zm00004b019394 218757454 218750268 Zm00004b019394 Zm00004b019394,Zm00004b019394 unchanged
exon.323306 chr3 218751097 218751170 Zm00004b019394 218757454 218750268 Zm00004b019394 Zm00004b019394,Zm00004b019394 unchanged
exon.323307 chr3 218750979 218751026 Zm00004b019394 218757454 218750268 Zm00004b019394 Zm00004b019394,Zm00004b019394 unchanged
exon.323308 chr3 218750730 218750895 Zm00004b019394 218757454 218750268 Zm00004b019394 Zm00004b019394,Zm00004b019394 unchanged
exon.323309 chr3 218750530 218750628 Zm00004b019394 218757454 218750268 Zm00004b019394 Zm00004b019394,Zm00004b019394 unchanged
exon.323310 chr3 218750342 218750412 Zm00004b019394 218757454 218750268 Zm00004b019394 Zm00004b019394,Zm00004b019394 unchanged
exon.323311 chr3 218750158 218750268 Zm00004b019394 218757454 218750268 Zm00004b019394 Zm00004b019394,Zm00004b019394 unchanged
exon.323548 chr3 218933503 218934073 Zm00004b019402 218933503 218933036 Zm00004b019402 Zm00004b019402,Zm00004b019402 unchanged
exon.323549 chr3 218932270 218933036 Zm00004b019402 218933503 218933036 Zm00004b019402 Zm00004b019402,Zm00004b019402 unchanged
exon.323793 chr3 219621276 219621823 Zm00004b019414 219621276 219626527 Zm00004b019414 Zm00004b019414,Zm00004b019414 unchanged
exon.323794 chr3 219622439 219622642 Zm00004b019414 219621276 219626527 Zm00004b019414 Zm00004b019414,Zm00004b019414 unchanged
exon.323795 chr3 219623066 219623160 Zm00004b019414 219621276 219626527 Zm00004b019414 Zm00004b019414,Zm00004b019414 unchanged
exon.323796 chr3 219623922 219624027 Zm00004b019414 219621276 219626527 Zm00004b019414 Zm00004b019414,Zm00004b019414 unchanged
exon.323797 chr3 219624872 219625327 Zm00004b019414 219621276 219626527 Zm00004b019414 Zm00004b019414,Zm00004b019414 unchanged
exon.323798 chr3 219625426 219625763 Zm00004b019414 219621276 219626527 Zm00004b019414 Zm00004b019414,Zm00004b019414 unchanged
exon.323799 chr3 219625949 219626456 Zm00004b019414 219621276 219626527 Zm00004b019414 Zm00004b019414,Zm00004b019414 unchanged
exon.323800 chr3 219626482 219626527 Zm00004b019414 219621276 219626527 Zm00004b019414 Zm00004b019414,Zm00004b019414 unchanged
exon.323840 chr3 219634026 219634493 Zm00004b019415 219634026 219628161 Zm00004b019415 Zm00004b019415,Zm00004b019415 unchanged
exon.323841 chr3 219632513 219632699 Zm00004b019415 219634026 219628161 Zm00004b019415 Zm00004b019415,Zm00004b019415 unchanged
exon.323842 chr3 219630189 219630316 Zm00004b019415 219634026 219628161 Zm00004b019415 Zm00004b019415,Zm00004b019415 unchanged
exon.323843 chr3 219630019 219630078 Zm00004b019415 219634026 219628161 Zm00004b019415 Zm00004b019415,Zm00004b019415 unchanged
exon.323844 chr3 219629396 219629545 Zm00004b019415 219634026 219628161 Zm00004b019415 Zm00004b019415,Zm00004b019415 unchanged
exon.323845 chr3 219629158 219629319 Zm00004b019415 219634026 219628161 Zm00004b019415 Zm00004b019415,Zm00004b019415 unchanged
exon.323846 chr3 219628828 219629039 Zm00004b019415 219634026 219628161 Zm00004b019415 Zm00004b019415,Zm00004b019415 unchanged
exon.323847 chr3 219628245 219628315 Zm00004b019415 219634026 219628161 Zm00004b019415 Zm00004b019415,Zm00004b019415 unchanged
exon.323848 chr3 219627140 219628161 Zm00004b019415 219634026 219628161 Zm00004b019415 Zm00004b019415,Zm00004b019415 unchanged
exon.323858 chr3 219658498 219660240 Zm00004b019416 219658498 219660240 Zm00004b019416 Zm00004b019416,Zm00004b019416 unchanged
exon.323864 chr3 219709165 219709552 Zm00004b019417 219709165 219712351 Zm00004b019417 Zm00004b019417,Zm00004b019417 unchanged
exon.323865 chr3 219709627 219709695 Zm00004b019417 219709165 219712351 Zm00004b019417 Zm00004b019417,Zm00004b019417 unchanged
exon.323866 chr3 219709809 219709895 Zm00004b019417 219709165 219712351 Zm00004b019417 Zm00004b019417,Zm00004b019417 unchanged
exon.323867 chr3 219710626 219710664 Zm00004b019417 219709165 219712351 Zm00004b019417 Zm00004b019417,Zm00004b019417 unchanged
exon.323868 chr3 219712026 219712351 Zm00004b019417 219709165 219712351 Zm00004b019417 Zm00004b019417,Zm00004b019417 unchanged
exon.323879 chr3 219721445 219721534 Zm00004b019418 219721445 219713887 Zm00004b019418 Zm00004b019418,Zm00004b019418 unchanged
exon.323880 chr3 219717459 219717527 Zm00004b019418 219721445 219713887 Zm00004b019418 Zm00004b019418,Zm00004b019418 unchanged
exon.323881 chr3 219714842 219715106 Zm00004b019418 219721445 219713887 Zm00004b019418 Zm00004b019418,Zm00004b019418 unchanged
exon.323882 chr3 219714266 219714362 Zm00004b019418 219721445 219713887 Zm00004b019418 Zm00004b019418,Zm00004b019418 unchanged
exon.323883 chr3 219714069 219714153 Zm00004b019418 219721445 219713887 Zm00004b019418 Zm00004b019418,Zm00004b019418 unchanged
exon.323884 chr3 219713822 219713887 Zm00004b019418 219721445 219713887 Zm00004b019418 Zm00004b019418,Zm00004b019418 unchanged
exon.324021 chr3 219832161 219832710 Zm00004b019420 219832161 219840229 Zm00004b019420 Zm00004b019420,Zm00004b019420 unchanged
exon.324022 chr3 219834803 219834846 Zm00004b019420 219832161 219840229 Zm00004b019420 Zm00004b019420,Zm00004b019420 unchanged
exon.324023 chr3 219835194 219835311 Zm00004b019420 219832161 219840229 Zm00004b019420 Zm00004b019420,Zm00004b019420 unchanged
exon.324024 chr3 219835401 219835479 Zm00004b019420 219832161 219840229 Zm00004b019420 Zm00004b019420,Zm00004b019420 unchanged
exon.324025 chr3 219835569 219836212 Zm00004b019420 219832161 219840229 Zm00004b019420 Zm00004b019420,Zm00004b019420 unchanged
exon.324026 chr3 219836768 219837053 Zm00004b019420 219832161 219840229 Zm00004b019420 Zm00004b019420,Zm00004b019420 unchanged
exon.324027 chr3 219837128 219837395 Zm00004b019420 219832161 219840229 Zm00004b019420 Zm00004b019420,Zm00004b019420 unchanged
exon.324028 chr3 219838296 219838445 Zm00004b019420 219832161 219840229 Zm00004b019420 Zm00004b019420,Zm00004b019420 unchanged
exon.324029 chr3 219838905 219839381 Zm00004b019420 219832161 219840229 Zm00004b019420 Zm00004b019420,Zm00004b019420 unchanged
exon.324030 chr3 219839525 219840229 Zm00004b019420 219832161 219840229 Zm00004b019420 Zm00004b019420,Zm00004b019420 unchanged
exon.324041 chr3 220049480 220049950 Zm00004b019421 220049480 220049950 Zm00004b019421 Zm00004b019421,Zm00004b019421 unchanged
exon.324045 chr3 220060084 220060864 Zm00004b019422 220060084 220058193 Zm00004b019422 Zm00004b019422,Zm00004b019422 unchanged
exon.324046 chr3 220059750 220059944 Zm00004b019422 220060084 220058193 Zm00004b019422 Zm00004b019422,Zm00004b019422 unchanged
exon.324047 chr3 220057118 220058193 Zm00004b019422 220060084 220058193 Zm00004b019422 Zm00004b019422,Zm00004b019422 unchanged
exon.324071 chr3 220245524 220245910 Zm00004b019425 220245524 220245370 Zm00004b019425 Zm00004b019425,Zm00004b019425 unchanged
exon.324072 chr3 220245056 220245370 Zm00004b019425 220245524 220245370 Zm00004b019425 Zm00004b019425,Zm00004b019425 unchanged
exon.324083 chr3 220285953 220286409 Zm00004b019426 220285953 220288677 Zm00004b019426 Zm00004b019426,Zm00004b019426 unchanged
exon.324084 chr3 220286500 220286622 Zm00004b019426 220285953 220288677 Zm00004b019426 Zm00004b019426,Zm00004b019426 unchanged
exon.324085 chr3 220286733 220286834 Zm00004b019426 220285953 220288677 Zm00004b019426 Zm00004b019426,Zm00004b019426 unchanged
exon.324086 chr3 220287137 220287175 Zm00004b019426 220285953 220288677 Zm00004b019426 Zm00004b019426,Zm00004b019426 unchanged
exon.324087 chr3 220287263 220287361 Zm00004b019426 220285953 220288677 Zm00004b019426 Zm00004b019426,Zm00004b019426 unchanged
exon.324088 chr3 220287563 220287610 Zm00004b019426 220285953 220288677 Zm00004b019426 Zm00004b019426,Zm00004b019426 unchanged
exon.324089 chr3 220287830 220287925 Zm00004b019426 220285953 220288677 Zm00004b019426 Zm00004b019426,Zm00004b019426 unchanged
exon.324090 chr3 220288014 220288136 Zm00004b019426 220285953 220288677 Zm00004b019426 Zm00004b019426,Zm00004b019426 unchanged
exon.324091 chr3 220288237 220288677 Zm00004b019426 220285953 220288677 Zm00004b019426 Zm00004b019426,Zm00004b019426 unchanged
exon.324267 chr3 220569610 220569801 Zm00004b019432 220569610 220568394 Zm00004b019432 Zm00004b019432,Zm00004b019432 unchanged
exon.324268 chr3 220569067 220569151 Zm00004b019432 220569610 220568394 Zm00004b019432 Zm00004b019432,Zm00004b019432 unchanged
exon.324269 chr3 220568868 220568977 Zm00004b019432 220569610 220568394 Zm00004b019432 Zm00004b019432,Zm00004b019432 unchanged
exon.324270 chr3 220568480 220568581 Zm00004b019432 220569610 220568394 Zm00004b019432 Zm00004b019432,Zm00004b019432 unchanged
exon.324271 chr3 220568188 220568394 Zm00004b019432 220569610 220568394 Zm00004b019432 Zm00004b019432,Zm00004b019432 unchanged
exon.324283 chr3 220570182 220570428 Zm00004b019433 220570182 220573224 Zm00004b019433 Zm00004b019433,Zm00004b019433 unchanged
exon.324284 chr3 220570534 220570631 Zm00004b019433 220570182 220573224 Zm00004b019433 Zm00004b019433,Zm00004b019433 unchanged
exon.324285 chr3 220571073 220571198 Zm00004b019433 220570182 220573224 Zm00004b019433 Zm00004b019433,Zm00004b019433 unchanged
exon.324286 chr3 220571279 220571412 Zm00004b019433 220570182 220573224 Zm00004b019433 Zm00004b019433,Zm00004b019433 unchanged
exon.324287 chr3 220571655 220572038 Zm00004b019433 220570182 220573224 Zm00004b019433 Zm00004b019433,Zm00004b019433 unchanged
exon.324288 chr3 220572960 220573032 Zm00004b019433 220570182 220573224 Zm00004b019433 Zm00004b019433,Zm00004b019433 unchanged
exon.324289 chr3 220573102 220573224 Zm00004b019433 220570182 220573224 Zm00004b019433 Zm00004b019433,Zm00004b019433 unchanged
exon.324300 chr3 220611850 220611897 Zm00004b019434 220611850 220609353 Zm00004b019434 Zm00004b019434,Zm00004b019434 unchanged
exon.324301 chr3 220611683 220611757 Zm00004b019434 220611850 220609353 Zm00004b019434 Zm00004b019434,Zm00004b019434 unchanged
exon.324302 chr3 220610228 220610803 Zm00004b019434 220611850 220609353 Zm00004b019434 Zm00004b019434,Zm00004b019434 unchanged
exon.324303 chr3 220609276 220609353 Zm00004b019434 220611850 220609353 Zm00004b019434 Zm00004b019434,Zm00004b019434 unchanged
exon.324366 chr3 220660698 220661939 Zm00004b019436 220660698 220661939 Zm00004b019436 Zm00004b019436,Zm00004b019436 unchanged
exon.324371 chr3 220670599 220670664 Zm00004b019437 220670599 220669962 Zm00004b019437 Zm00004b019437,Zm00004b019437 unchanged
exon.324372 chr3 220670447 220670554 Zm00004b019437 220670599 220669962 Zm00004b019437 Zm00004b019437,Zm00004b019437 unchanged
exon.324373 chr3 220670040 220670245 Zm00004b019437 220670599 220669962 Zm00004b019437 Zm00004b019437,Zm00004b019437 unchanged
exon.324374 chr3 220669845 220669962 Zm00004b019437 220670599 220669962 Zm00004b019437 Zm00004b019437,Zm00004b019437 unchanged
exon.324400 chr3 220700321 220700638 Zm00004b019440 220700321 220707700 Zm00004b019440 Zm00004b019440,Zm00004b019440 unchanged
exon.324401 chr3 220700855 220701020 Zm00004b019440 220700321 220707700 Zm00004b019440 Zm00004b019440,Zm00004b019440 unchanged
exon.324402 chr3 220702511 220702588 Zm00004b019440 220700321 220707700 Zm00004b019440 Zm00004b019440,Zm00004b019440 unchanged
exon.324403 chr3 220702666 220702776 Zm00004b019440 220700321 220707700 Zm00004b019440 Zm00004b019440,Zm00004b019440 unchanged
exon.324404 chr3 220702860 220702948 Zm00004b019440 220700321 220707700 Zm00004b019440 Zm00004b019440,Zm00004b019440 unchanged
exon.324405 chr3 220703090 220703149 Zm00004b019440 220700321 220707700 Zm00004b019440 Zm00004b019440,Zm00004b019440 unchanged
exon.324406 chr3 220703182 220703244 Zm00004b019440 220700321 220707700 Zm00004b019440 Zm00004b019440,Zm00004b019440 unchanged
exon.324407 chr3 220703492 220703667 Zm00004b019440 220700321 220707700 Zm00004b019440 Zm00004b019440,Zm00004b019440 unchanged
exon.324408 chr3 220704575 220704677 Zm00004b019440 220700321 220707700 Zm00004b019440 Zm00004b019440,Zm00004b019440 unchanged
exon.324409 chr3 220704823 220704971 Zm00004b019440 220700321 220707700 Zm00004b019440 Zm00004b019440,Zm00004b019440 unchanged
exon.324410 chr3 220706016 220706124 Zm00004b019440 220700321 220707700 Zm00004b019440 Zm00004b019440,Zm00004b019440 unchanged
exon.324411 chr3 220707128 220707700 Zm00004b019440 220700321 220707700 Zm00004b019440 Zm00004b019440,Zm00004b019440 unchanged
exon.324431 chr3 220765728 220766564 Zm00004b019443 220765728 220766564 Zm00004b019443 Zm00004b019443,Zm00004b019443 unchanged
exon.324518 chr3 221124762 221125250 Zm00004b019448 221124762 221128918 Zm00004b019448 Zm00004b019448,Zm00004b019448 unchanged
exon.324519 chr3 221127264 221127487 Zm00004b019448 221124762 221128918 Zm00004b019448 Zm00004b019448,Zm00004b019448 unchanged
exon.324520 chr3 221127738 221127791 Zm00004b019448 221124762 221128918 Zm00004b019448 Zm00004b019448,Zm00004b019448 unchanged
exon.324521 chr3 221127927 221128015 Zm00004b019448 221124762 221128918 Zm00004b019448 Zm00004b019448,Zm00004b019448 unchanged
exon.324522 chr3 221128113 221128182 Zm00004b019448 221124762 221128918 Zm00004b019448 Zm00004b019448,Zm00004b019448 unchanged
exon.324523 chr3 221128418 221128918 Zm00004b019448 221124762 221128918 Zm00004b019448 Zm00004b019448,Zm00004b019448 unchanged
exon.324537 chr3 221156161 221156403 Zm00004b019449 221156161 221160218 Zm00004b019449 Zm00004b019449,Zm00004b019449 unchanged
exon.324538 chr3 221156443 221156474 Zm00004b019449 221156161 221160218 Zm00004b019449 Zm00004b019449,Zm00004b019449 unchanged
exon.324539 chr3 221156507 221156643 Zm00004b019449 221156161 221160218 Zm00004b019449 Zm00004b019449,Zm00004b019449 unchanged
exon.324540 chr3 221156773 221156862 Zm00004b019449 221156161 221160218 Zm00004b019449 Zm00004b019449,Zm00004b019449 unchanged
exon.324541 chr3 221158656 221158783 Zm00004b019449 221156161 221160218 Zm00004b019449 Zm00004b019449,Zm00004b019449 unchanged
exon.324542 chr3 221159707 221159811 Zm00004b019449 221156161 221160218 Zm00004b019449 Zm00004b019449,Zm00004b019449 unchanged
exon.324543 chr3 221159908 221160035 Zm00004b019449 221156161 221160218 Zm00004b019449 Zm00004b019449,Zm00004b019449 unchanged
exon.324544 chr3 221160161 221160218 Zm00004b019449 221156161 221160218 Zm00004b019449 Zm00004b019449,Zm00004b019449 unchanged
exon.324553 chr3 221173494 221173808 Zm00004b019450 221173494 221173808 Zm00004b019450 Zm00004b019450,Zm00004b019450 unchanged
exon.324566 chr3 221232010 221233544 Zm00004b019453 221232010 221230595 Zm00004b019453 Zm00004b019453,Zm00004b019453 unchanged
exon.324567 chr3 221230181 221230595 Zm00004b019453 221232010 221230595 Zm00004b019453 Zm00004b019453,Zm00004b019453 unchanged
exon.324571 chr3 221315529 221315547 Zm00004b019454 221315529 221322479 Zm00004b019454 Zm00004b019454,Zm00004b019454 unchanged
exon.324572 chr3 221317123 221322479 Zm00004b019454 221315529 221322479 Zm00004b019454 Zm00004b019454,Zm00004b019454 unchanged
exon.324589 chr3 221392838 221393671 Zm00004b019457 221392838 221394912 Zm00004b019457 Zm00004b019457,Zm00004b019457 unchanged
exon.324590 chr3 221394883 221394912 Zm00004b019457 221392838 221394912 Zm00004b019457 Zm00004b019457,Zm00004b019457 unchanged
exon.324689 chr3 221592246 221592796 Zm00004b019462 221592246 221582263 Zm00004b019462 Zm00004b019462,Zm00004b019462 unchanged
exon.324690 chr3 221592093 221592136 Zm00004b019462 221592246 221582263 Zm00004b019462 Zm00004b019462,Zm00004b019462 unchanged
exon.324691 chr3 221591932 221592010 Zm00004b019462 221592246 221582263 Zm00004b019462 Zm00004b019462,Zm00004b019462 unchanged
exon.324692 chr3 221591727 221591849 Zm00004b019462 221592246 221582263 Zm00004b019462 Zm00004b019462,Zm00004b019462 unchanged
exon.324693 chr3 221591596 221591658 Zm00004b019462 221592246 221582263 Zm00004b019462 Zm00004b019462,Zm00004b019462 unchanged
exon.324694 chr3 221591217 221591399 Zm00004b019462 221592246 221582263 Zm00004b019462 Zm00004b019462,Zm00004b019462 unchanged
exon.324695 chr3 221591049 221591135 Zm00004b019462 221592246 221582263 Zm00004b019462 Zm00004b019462,Zm00004b019462 unchanged
exon.324696 chr3 221588450 221589070 Zm00004b019462 221592246 221582263 Zm00004b019462 Zm00004b019462,Zm00004b019462 unchanged
exon.324697 chr3 221584270 221584376 Zm00004b019462 221592246 221582263 Zm00004b019462 Zm00004b019462,Zm00004b019462 unchanged
exon.324698 chr3 221584055 221584142 Zm00004b019462 221592246 221582263 Zm00004b019462 Zm00004b019462,Zm00004b019462 unchanged
exon.324699 chr3 221583381 221583457 Zm00004b019462 221592246 221582263 Zm00004b019462 Zm00004b019462,Zm00004b019462 unchanged
exon.324700 chr3 221582975 221583110 Zm00004b019462 221592246 221582263 Zm00004b019462 Zm00004b019462,Zm00004b019462 unchanged
exon.324701 chr3 221582719 221582781 Zm00004b019462 221592246 221582263 Zm00004b019462 Zm00004b019462,Zm00004b019462 unchanged
exon.324702 chr3 221580727 221582263 Zm00004b019462 221592246 221582263 Zm00004b019462 Zm00004b019462,Zm00004b019462 unchanged
exon.324721 chr3 221706482 221707716 Zm00004b019463 221706482 221714016 Zm00004b019463 Zm00004b019463,Zm00004b019463 unchanged
exon.324722 chr3 221709358 221709976 Zm00004b019463 221706482 221714016 Zm00004b019463 Zm00004b019463,Zm00004b019463 unchanged
exon.324723 chr3 221710925 221712320 Zm00004b019463 221706482 221714016 Zm00004b019463 Zm00004b019463,Zm00004b019463 unchanged
exon.324724 chr3 221712412 221712552 Zm00004b019463 221706482 221714016 Zm00004b019463 Zm00004b019463,Zm00004b019463 unchanged
exon.324725 chr3 221712667 221714016 Zm00004b019463 221706482 221714016 Zm00004b019463 Zm00004b019463,Zm00004b019463 unchanged
exon.324737 chr3 221812700 221812987 Zm00004b019464 221812700 221809283 Zm00004b019464 Zm00004b019464,Zm00004b019464 unchanged
exon.324738 chr3 221810810 221810866 Zm00004b019464 221812700 221809283 Zm00004b019464 Zm00004b019464,Zm00004b019464 unchanged
exon.324739 chr3 221810629 221810718 Zm00004b019464 221812700 221809283 Zm00004b019464 Zm00004b019464,Zm00004b019464 unchanged
exon.324740 chr3 221810133 221810201 Zm00004b019464 221812700 221809283 Zm00004b019464 Zm00004b019464,Zm00004b019464 unchanged
exon.324741 chr3 221809784 221809858 Zm00004b019464 221812700 221809283 Zm00004b019464 Zm00004b019464,Zm00004b019464 unchanged
exon.324742 chr3 221809604 221809704 Zm00004b019464 221812700 221809283 Zm00004b019464 Zm00004b019464,Zm00004b019464 unchanged
exon.324743 chr3 221808962 221809283 Zm00004b019464 221812700 221809283 Zm00004b019464 Zm00004b019464,Zm00004b019464 unchanged
exon.325354 chr3 222254372 222254921 Zm00004b019472 222254372 222255928 Zm00004b019472 Zm00004b019472,Zm00004b019472 unchanged
exon.325355 chr3 222255017 222255928 Zm00004b019472 222254372 222255928 Zm00004b019472 Zm00004b019472,Zm00004b019472 unchanged
exon.325375 chr3 222326484 222327914 Zm00004b019474 222326484 222327914 Zm00004b019474 Zm00004b019474,Zm00004b019474 unchanged
exon.325377 chr3 222341518 222341928 Zm00004b019475 222341518 222341928 Zm00004b019475 Zm00004b019475,Zm00004b019475 unchanged
exon.325389 chr3 222346684 222346701 Zm00004b019476 222346684 222343079 Zm00004b019476 Zm00004b019476,Zm00004b019476 unchanged
exon.325390 chr3 222345898 222346302 Zm00004b019476 222346684 222343079 Zm00004b019476 Zm00004b019476,Zm00004b019476 unchanged
exon.325391 chr3 222345693 222345785 Zm00004b019476 222346684 222343079 Zm00004b019476 Zm00004b019476,Zm00004b019476 unchanged
exon.325392 chr3 222344912 222344977 Zm00004b019476 222346684 222343079 Zm00004b019476 Zm00004b019476,Zm00004b019476 unchanged
exon.325393 chr3 222344578 222344718 Zm00004b019476 222346684 222343079 Zm00004b019476 Zm00004b019476,Zm00004b019476 unchanged
exon.325394 chr3 222344167 222344394 Zm00004b019476 222346684 222343079 Zm00004b019476 Zm00004b019476,Zm00004b019476 unchanged
exon.325395 chr3 222343890 222344007 Zm00004b019476 222346684 222343079 Zm00004b019476 Zm00004b019476,Zm00004b019476 unchanged
exon.325396 chr3 222343668 222343807 Zm00004b019476 222346684 222343079 Zm00004b019476 Zm00004b019476,Zm00004b019476 unchanged
exon.325397 chr3 222343426 222343593 Zm00004b019476 222346684 222343079 Zm00004b019476 Zm00004b019476,Zm00004b019476 unchanged
exon.325398 chr3 222343168 222343323 Zm00004b019476 222346684 222343079 Zm00004b019476 Zm00004b019476,Zm00004b019476 unchanged
exon.325399 chr3 222342469 222343079 Zm00004b019476 222346684 222343079 Zm00004b019476 Zm00004b019476,Zm00004b019476 unchanged
exon.325535 chr3 222696079 222696403 Zm00004b019483 222696079 222704154 Zm00004b019483 Zm00004b019483,Zm00004b019483 unchanged
exon.325536 chr3 222696495 222696668 Zm00004b019483 222696079 222704154 Zm00004b019483 Zm00004b019483,Zm00004b019483 unchanged
exon.325537 chr3 222697172 222697340 Zm00004b019483 222696079 222704154 Zm00004b019483 Zm00004b019483,Zm00004b019483 unchanged
exon.325538 chr3 222697444 222697505 Zm00004b019483 222696079 222704154 Zm00004b019483 Zm00004b019483,Zm00004b019483 unchanged
exon.325539 chr3 222698087 222698211 Zm00004b019483 222696079 222704154 Zm00004b019483 Zm00004b019483,Zm00004b019483 unchanged
exon.325540 chr3 222698327 222698444 Zm00004b019483 222696079 222704154 Zm00004b019483 Zm00004b019483,Zm00004b019483 unchanged
exon.325541 chr3 222703523 222704154 Zm00004b019483 222696079 222704154 Zm00004b019483 Zm00004b019483,Zm00004b019483 unchanged
exon.325582 chr3 222803128 222803182 Zm00004b019486 222803128 222806185 Zm00004b019486 Zm00004b019486,Zm00004b019486 unchanged
exon.325583 chr3 222803273 222803813 Zm00004b019486 222803128 222806185 Zm00004b019486 Zm00004b019486,Zm00004b019486 unchanged
exon.325584 chr3 222803903 222804124 Zm00004b019486 222803128 222806185 Zm00004b019486 Zm00004b019486,Zm00004b019486 unchanged
exon.325585 chr3 222804603 222804751 Zm00004b019486 222803128 222806185 Zm00004b019486 Zm00004b019486,Zm00004b019486 unchanged
exon.325586 chr3 222804832 222805108 Zm00004b019486 222803128 222806185 Zm00004b019486 Zm00004b019486,Zm00004b019486 unchanged
exon.325587 chr3 222805697 222806185 Zm00004b019486 222803128 222806185 Zm00004b019486 Zm00004b019486,Zm00004b019486 unchanged
exon.325596 chr3 222807494 222807670 Zm00004b019487 222807494 222809867 Zm00004b019487 Zm00004b019487,Zm00004b019487 unchanged
exon.325597 chr3 222808372 222808428 Zm00004b019487 222807494 222809867 Zm00004b019487 Zm00004b019487,Zm00004b019487 unchanged
exon.325598 chr3 222809796 222809867 Zm00004b019487 222807494 222809867 Zm00004b019487 Zm00004b019487,Zm00004b019487 unchanged
exon.325603 chr3 222870203 222870619 Zm00004b019488 222870203 222871053 Zm00004b019488 Zm00004b019488,Zm00004b019488 unchanged
exon.325604 chr3 222870716 222871053 Zm00004b019488 222870203 222871053 Zm00004b019488 Zm00004b019488,Zm00004b019488 unchanged
exon.325610 chr3 222878920 222879016 Zm00004b019489 222878920 222880491 Zm00004b019489 Zm00004b019489,Zm00004b019489 unchanged
exon.325611 chr3 222879176 222879324 Zm00004b019489 222878920 222880491 Zm00004b019489 Zm00004b019489,Zm00004b019489 unchanged
exon.325612 chr3 222879411 222879687 Zm00004b019489 222878920 222880491 Zm00004b019489 Zm00004b019489,Zm00004b019489 unchanged
exon.325613 chr3 222880211 222880491 Zm00004b019489 222878920 222880491 Zm00004b019489 Zm00004b019489,Zm00004b019489 unchanged
exon.325620 chr3 222889285 222889290 Zm00004b019490 222889285 222888806 Zm00004b019490 Zm00004b019490,Zm00004b019490 unchanged
exon.325621 chr3 222888980 222889054 Zm00004b019490 222889285 222888806 Zm00004b019490 Zm00004b019490,Zm00004b019490 unchanged
exon.325622 chr3 222888747 222888806 Zm00004b019490 222889285 222888806 Zm00004b019490 Zm00004b019490,Zm00004b019490 unchanged
exon.325654 chr3 222925564 222926046 Zm00004b019493 222925564 222926046 Zm00004b019493 Zm00004b019493,Zm00004b019493 unchanged
exon.325672 chr3 222981811 222982032 Zm00004b019496 222981811 222982032 Zm00004b019496 Zm00004b019496,Zm00004b019496 unchanged
exon.325710 chr3 223054561 223054639 Zm00004b019499 223054561 223051062 Zm00004b019499 Zm00004b019499,Zm00004b019499 unchanged
exon.325711 chr3 223053096 223053152 Zm00004b019499 223054561 223051062 Zm00004b019499 Zm00004b019499,Zm00004b019499 unchanged
exon.325712 chr3 223052879 223052996 Zm00004b019499 223054561 223051062 Zm00004b019499 Zm00004b019499,Zm00004b019499 unchanged
exon.325713 chr3 223051650 223051739 Zm00004b019499 223054561 223051062 Zm00004b019499 Zm00004b019499,Zm00004b019499 unchanged
exon.325714 chr3 223051389 223051568 Zm00004b019499 223054561 223051062 Zm00004b019499 Zm00004b019499,Zm00004b019499 unchanged
exon.325715 chr3 223051206 223051283 Zm00004b019499 223054561 223051062 Zm00004b019499 Zm00004b019499,Zm00004b019499 unchanged
exon.325716 chr3 223050540 223051062 Zm00004b019499 223054561 223051062 Zm00004b019499 Zm00004b019499,Zm00004b019499 unchanged
exon.325772 chr3 223093146 223093623 Zm00004b019502 223093146 223078903 Zm00004b019502 Zm00004b019502,Zm00004b019502 unchanged
exon.325773 chr3 223092828 223092895 Zm00004b019502 223093146 223078903 Zm00004b019502 Zm00004b019502,Zm00004b019502 unchanged
exon.325774 chr3 223091946 223092359 Zm00004b019502 223093146 223078903 Zm00004b019502 Zm00004b019502,Zm00004b019502 unchanged
exon.325775 chr3 223078796 223078903 Zm00004b019502 223093146 223078903 Zm00004b019502 Zm00004b019502,Zm00004b019502 unchanged
exon.325857 chr3 223162644 223163293 Zm00004b019503 223162644 223169576 Zm00004b019503 Zm00004b019503,Zm00004b019503 unchanged
exon.325858 chr3 223165085 223165450 Zm00004b019503 223162644 223169576 Zm00004b019503 Zm00004b019503,Zm00004b019503 unchanged
exon.325859 chr3 223165592 223165649 Zm00004b019503 223162644 223169576 Zm00004b019503 Zm00004b019503,Zm00004b019503 unchanged
exon.325860 chr3 223165737 223166081 Zm00004b019503 223162644 223169576 Zm00004b019503 Zm00004b019503,Zm00004b019503 unchanged
exon.325861 chr3 223166164 223166409 Zm00004b019503 223162644 223169576 Zm00004b019503 Zm00004b019503,Zm00004b019503 unchanged
exon.325862 chr3 223166503 223166601 Zm00004b019503 223162644 223169576 Zm00004b019503 Zm00004b019503,Zm00004b019503 unchanged
exon.325863 chr3 223166824 223167009 Zm00004b019503 223162644 223169576 Zm00004b019503 Zm00004b019503,Zm00004b019503 unchanged
exon.325864 chr3 223167360 223167557 Zm00004b019503 223162644 223169576 Zm00004b019503 Zm00004b019503,Zm00004b019503 unchanged
exon.325865 chr3 223167640 223167715 Zm00004b019503 223162644 223169576 Zm00004b019503 Zm00004b019503,Zm00004b019503 unchanged
exon.325866 chr3 223167887 223169145 Zm00004b019503 223162644 223169576 Zm00004b019503 Zm00004b019503,Zm00004b019503 unchanged
exon.325867 chr3 223169206 223169576 Zm00004b019503 223162644 223169576 Zm00004b019503 Zm00004b019503,Zm00004b019503 unchanged
exon.325885 chr3 223174051 223174619 Zm00004b019504 223174051 223170232 Zm00004b019504 Zm00004b019504,Zm00004b019504 unchanged
exon.325886 chr3 223173254 223173561 Zm00004b019504 223174051 223170232 Zm00004b019504 Zm00004b019504,Zm00004b019504 unchanged
exon.325887 chr3 223172377 223173099 Zm00004b019504 223174051 223170232 Zm00004b019504 Zm00004b019504,Zm00004b019504 unchanged
exon.325888 chr3 223171755 223171883 Zm00004b019504 223174051 223170232 Zm00004b019504 Zm00004b019504,Zm00004b019504 unchanged
exon.325889 chr3 223171446 223171649 Zm00004b019504 223174051 223170232 Zm00004b019504 Zm00004b019504,Zm00004b019504 unchanged
exon.325890 chr3 223170345 223170545 Zm00004b019504 223174051 223170232 Zm00004b019504 Zm00004b019504,Zm00004b019504 unchanged
exon.325891 chr3 223169512 223170232 Zm00004b019504 223174051 223170232 Zm00004b019504 Zm00004b019504,Zm00004b019504 unchanged
exon.325926 chr3 223337657 223339084 Zm00004b019508 223337657 223339084 Zm00004b019508 Zm00004b019508,Zm00004b019508 unchanged
exon.325928 chr3 223347316 223348695 Zm00004b019509 223347316 223348695 Zm00004b019509 Zm00004b019509,Zm00004b019509 unchanged
exon.325933 chr3 223366385 223367053 Zm00004b019510 223366385 223365234 Zm00004b019510 Zm00004b019510,Zm00004b019510 unchanged
exon.325934 chr3 223365779 223366027 Zm00004b019510 223366385 223365234 Zm00004b019510 Zm00004b019510,Zm00004b019510 unchanged
exon.325935 chr3 223365461 223365583 Zm00004b019510 223366385 223365234 Zm00004b019510 Zm00004b019510,Zm00004b019510 unchanged
exon.325936 chr3 223364869 223365234 Zm00004b019510 223366385 223365234 Zm00004b019510 Zm00004b019510,Zm00004b019510 unchanged
exon.325947 chr3 223433135 223433331 Zm00004b019511 223433135 223430994 Zm00004b019511 Zm00004b019511,Zm00004b019511 unchanged
exon.325948 chr3 223432888 223433008 Zm00004b019511 223433135 223430994 Zm00004b019511 Zm00004b019511,Zm00004b019511 unchanged
exon.325949 chr3 223431972 223432062 Zm00004b019511 223433135 223430994 Zm00004b019511 Zm00004b019511,Zm00004b019511 unchanged
exon.325950 chr3 223431759 223431857 Zm00004b019511 223433135 223430994 Zm00004b019511 Zm00004b019511,Zm00004b019511 unchanged
exon.325951 chr3 223431435 223431676 Zm00004b019511 223433135 223430994 Zm00004b019511 Zm00004b019511,Zm00004b019511 unchanged
exon.325952 chr3 223431284 223431352 Zm00004b019511 223433135 223430994 Zm00004b019511 Zm00004b019511,Zm00004b019511 unchanged
exon.325953 chr3 223430643 223430994 Zm00004b019511 223433135 223430994 Zm00004b019511 Zm00004b019511,Zm00004b019511 unchanged
exon.325961 chr3 223434555 223434968 Zm00004b019512 223434555 223434968 Zm00004b019512 Zm00004b019512,Zm00004b019512 unchanged
exon.326020 chr3 223614200 223615553 Zm00004b019520 223614200 223611322 Zm00004b019520 Zm00004b019520,Zm00004b019520 unchanged
exon.326021 chr3 223613787 223614111 Zm00004b019520 223614200 223611322 Zm00004b019520 Zm00004b019520,Zm00004b019520 unchanged
exon.326022 chr3 223612774 223612859 Zm00004b019520 223614200 223611322 Zm00004b019520 Zm00004b019520,Zm00004b019520 unchanged
exon.326023 chr3 223612464 223612621 Zm00004b019520 223614200 223611322 Zm00004b019520 Zm00004b019520,Zm00004b019520 unchanged
exon.326024 chr3 223611442 223611518 Zm00004b019520 223614200 223611322 Zm00004b019520 Zm00004b019520,Zm00004b019520 unchanged
exon.326025 chr3 223610693 223611322 Zm00004b019520 223614200 223611322 Zm00004b019520 Zm00004b019520,Zm00004b019520 unchanged
exon.326036 chr3 223628325 223628676 Zm00004b019521 223628325 223630903 Zm00004b019521 Zm00004b019521,Zm00004b019521 unchanged
exon.326037 chr3 223628791 223629017 Zm00004b019521 223628325 223630903 Zm00004b019521 Zm00004b019521,Zm00004b019521 unchanged
exon.326038 chr3 223629173 223629277 Zm00004b019521 223628325 223630903 Zm00004b019521 Zm00004b019521,Zm00004b019521 unchanged
exon.326039 chr3 223630249 223630322 Zm00004b019521 223628325 223630903 Zm00004b019521 Zm00004b019521,Zm00004b019521 unchanged
exon.326040 chr3 223630411 223630903 Zm00004b019521 223628325 223630903 Zm00004b019521 Zm00004b019521,Zm00004b019521 unchanged
exon.326046 chr3 223640491 223641363 Zm00004b019522 223640491 223641363 Zm00004b019522 Zm00004b019522,Zm00004b019522 unchanged
exon.326059 chr3 223698817 223699317 Zm00004b019523 223698817 223687994 Zm00004b019523 Zm00004b019523,Zm00004b019523 unchanged
exon.326060 chr3 223697242 223697318 Zm00004b019523 223698817 223687994 Zm00004b019523 Zm00004b019523,Zm00004b019523 unchanged
exon.326061 chr3 223697022 223697091 Zm00004b019523 223698817 223687994 Zm00004b019523 Zm00004b019523,Zm00004b019523 unchanged
exon.326062 chr3 223696850 223696930 Zm00004b019523 223698817 223687994 Zm00004b019523 Zm00004b019523,Zm00004b019523 unchanged
exon.326063 chr3 223696695 223696769 Zm00004b019523 223698817 223687994 Zm00004b019523 Zm00004b019523,Zm00004b019523 unchanged
exon.326064 chr3 223696486 223696587 Zm00004b019523 223698817 223687994 Zm00004b019523 Zm00004b019523,Zm00004b019523 unchanged
exon.326065 chr3 223695830 223695967 Zm00004b019523 223698817 223687994 Zm00004b019523 Zm00004b019523,Zm00004b019523 unchanged
exon.326066 chr3 223695326 223695391 Zm00004b019523 223698817 223687994 Zm00004b019523 Zm00004b019523,Zm00004b019523 unchanged
exon.326067 chr3 223695096 223695236 Zm00004b019523 223698817 223687994 Zm00004b019523 Zm00004b019523,Zm00004b019523 unchanged
exon.326068 chr3 223694156 223694351 Zm00004b019523 223698817 223687994 Zm00004b019523 Zm00004b019523,Zm00004b019523 unchanged
exon.326069 chr3 223692824 223693035 Zm00004b019523 223698817 223687994 Zm00004b019523 Zm00004b019523,Zm00004b019523 unchanged
exon.326070 chr3 223687233 223687994 Zm00004b019523 223698817 223687994 Zm00004b019523 Zm00004b019523,Zm00004b019523 unchanged
exon.326207 chr3 223787864 223788395 Zm00004b019528 223787864 223784326 Zm00004b019528 Zm00004b019528,Zm00004b019528 unchanged
exon.326208 chr3 223787483 223787607 Zm00004b019528 223787864 223784326 Zm00004b019528 Zm00004b019528,Zm00004b019528 unchanged
exon.326209 chr3 223787342 223787379 Zm00004b019528 223787864 223784326 Zm00004b019528 Zm00004b019528,Zm00004b019528 unchanged
exon.326210 chr3 223787050 223787160 Zm00004b019528 223787864 223784326 Zm00004b019528 Zm00004b019528,Zm00004b019528 unchanged
exon.326211 chr3 223786876 223786955 Zm00004b019528 223787864 223784326 Zm00004b019528 Zm00004b019528,Zm00004b019528 unchanged
exon.326212 chr3 223785567 223785603 Zm00004b019528 223787864 223784326 Zm00004b019528 Zm00004b019528,Zm00004b019528 unchanged
exon.326213 chr3 223784428 223784469 Zm00004b019528 223787864 223784326 Zm00004b019528 Zm00004b019528,Zm00004b019528 unchanged
exon.326214 chr3 223783787 223784326 Zm00004b019528 223787864 223784326 Zm00004b019528 Zm00004b019528,Zm00004b019528 unchanged
exon.326248 chr3 223794282 223794861 Zm00004b019529 223794282 223791059 Zm00004b019529 Zm00004b019529,Zm00004b019529 unchanged
exon.326249 chr3 223792820 223792941 Zm00004b019529 223794282 223791059 Zm00004b019529 Zm00004b019529,Zm00004b019529 unchanged
exon.326250 chr3 223791940 223792136 Zm00004b019529 223794282 223791059 Zm00004b019529 Zm00004b019529,Zm00004b019529 unchanged
exon.326251 chr3 223791654 223791867 Zm00004b019529 223794282 223791059 Zm00004b019529 Zm00004b019529,Zm00004b019529 unchanged
exon.326252 chr3 223791152 223791286 Zm00004b019529 223794282 223791059 Zm00004b019529 Zm00004b019529,Zm00004b019529 unchanged
exon.326253 chr3 223790501 223791059 Zm00004b019529 223794282 223791059 Zm00004b019529 Zm00004b019529,Zm00004b019529 unchanged
exon.326297 chr3 223821962 223822645 Zm00004b019530 223821962 223818594 Zm00004b019530 Zm00004b019530,Zm00004b019530 unchanged
exon.326298 chr3 223821696 223821866 Zm00004b019530 223821962 223818594 Zm00004b019530 Zm00004b019530,Zm00004b019530 unchanged
exon.326299 chr3 223820271 223821301 Zm00004b019530 223821962 223818594 Zm00004b019530 Zm00004b019530,Zm00004b019530 unchanged
exon.326300 chr3 223819962 223820181 Zm00004b019530 223821962 223818594 Zm00004b019530 Zm00004b019530,Zm00004b019530 unchanged
exon.326301 chr3 223819664 223819734 Zm00004b019530 223821962 223818594 Zm00004b019530 Zm00004b019530,Zm00004b019530 unchanged
exon.326302 chr3 223818682 223818855 Zm00004b019530 223821962 223818594 Zm00004b019530 Zm00004b019530,Zm00004b019530 unchanged
exon.326303 chr3 223817978 223818594 Zm00004b019530 223821962 223818594 Zm00004b019530 Zm00004b019530,Zm00004b019530 unchanged
exon.326312 chr3 223845861 223846966 Zm00004b019531 223845861 223848403 Zm00004b019531 Zm00004b019531,Zm00004b019531 unchanged
exon.326313 chr3 223847796 223848403 Zm00004b019531 223845861 223848403 Zm00004b019531 Zm00004b019531,Zm00004b019531 unchanged
exon.326319 chr3 223854770 223855111 Zm00004b019532 223854770 223853731 Zm00004b019532 Zm00004b019532,Zm00004b019532 unchanged
exon.326320 chr3 223854536 223854666 Zm00004b019532 223854770 223853731 Zm00004b019532 Zm00004b019532,Zm00004b019532 unchanged
exon.326321 chr3 223853817 223854165 Zm00004b019532 223854770 223853731 Zm00004b019532 Zm00004b019532,Zm00004b019532 unchanged
exon.326322 chr3 223852769 223853731 Zm00004b019532 223854770 223853731 Zm00004b019532 Zm00004b019532,Zm00004b019532 unchanged
exon.326339 chr3 223910674 223911006 Zm00004b019533 223910674 223898570 Zm00004b019533 Zm00004b019533,Zm00004b019533 unchanged
exon.326340 chr3 223910368 223910443 Zm00004b019533 223910674 223898570 Zm00004b019533 Zm00004b019533,Zm00004b019533 unchanged
exon.326341 chr3 223909707 223909755 Zm00004b019533 223910674 223898570 Zm00004b019533 Zm00004b019533,Zm00004b019533 unchanged
exon.326342 chr3 223906925 223907041 Zm00004b019533 223910674 223898570 Zm00004b019533 Zm00004b019533,Zm00004b019533 unchanged
exon.326343 chr3 223906710 223906849 Zm00004b019533 223910674 223898570 Zm00004b019533 Zm00004b019533,Zm00004b019533 unchanged
exon.326344 chr3 223906451 223906556 Zm00004b019533 223910674 223898570 Zm00004b019533 Zm00004b019533,Zm00004b019533 unchanged
exon.326345 chr3 223906176 223906313 Zm00004b019533 223910674 223898570 Zm00004b019533 Zm00004b019533,Zm00004b019533 unchanged
exon.326346 chr3 223900690 223900748 Zm00004b019533 223910674 223898570 Zm00004b019533 Zm00004b019533,Zm00004b019533 unchanged
exon.326347 chr3 223900539 223900587 Zm00004b019533 223910674 223898570 Zm00004b019533 Zm00004b019533,Zm00004b019533 unchanged
exon.326348 chr3 223899208 223899324 Zm00004b019533 223910674 223898570 Zm00004b019533 Zm00004b019533,Zm00004b019533 unchanged
exon.326349 chr3 223898956 223899095 Zm00004b019533 223910674 223898570 Zm00004b019533 Zm00004b019533,Zm00004b019533 unchanged
exon.326350 chr3 223898695 223898800 Zm00004b019533 223910674 223898570 Zm00004b019533 Zm00004b019533,Zm00004b019533 unchanged
exon.326351 chr3 223898094 223898570 Zm00004b019533 223910674 223898570 Zm00004b019533 Zm00004b019533,Zm00004b019533 unchanged
exon.326378 chr3 223982839 223983061 Zm00004b019534 223982839 223975413 Zm00004b019534 Zm00004b019534,Zm00004b019534 unchanged
exon.326379 chr3 223980047 223980154 Zm00004b019534 223982839 223975413 Zm00004b019534 Zm00004b019534,Zm00004b019534 unchanged
exon.326380 chr3 223979346 223979410 Zm00004b019534 223982839 223975413 Zm00004b019534 Zm00004b019534,Zm00004b019534 unchanged
exon.326381 chr3 223979169 223979217 Zm00004b019534 223982839 223975413 Zm00004b019534 Zm00004b019534,Zm00004b019534 unchanged
exon.326382 chr3 223978223 223978339 Zm00004b019534 223982839 223975413 Zm00004b019534 Zm00004b019534,Zm00004b019534 unchanged
exon.326383 chr3 223977983 223978122 Zm00004b019534 223982839 223975413 Zm00004b019534 Zm00004b019534,Zm00004b019534 unchanged
exon.326384 chr3 223977732 223977837 Zm00004b019534 223982839 223975413 Zm00004b019534 Zm00004b019534,Zm00004b019534 unchanged
exon.326385 chr3 223977470 223977601 Zm00004b019534 223982839 223975413 Zm00004b019534 Zm00004b019534,Zm00004b019534 unchanged
exon.326386 chr3 223976939 223977000 Zm00004b019534 223982839 223975413 Zm00004b019534 Zm00004b019534,Zm00004b019534 unchanged
exon.326387 chr3 223976715 223976763 Zm00004b019534 223982839 223975413 Zm00004b019534 Zm00004b019534,Zm00004b019534 unchanged
exon.326388 chr3 223976023 223976139 Zm00004b019534 223982839 223975413 Zm00004b019534 Zm00004b019534,Zm00004b019534 unchanged
exon.326389 chr3 223975737 223975876 Zm00004b019534 223982839 223975413 Zm00004b019534 Zm00004b019534,Zm00004b019534 unchanged
exon.326390 chr3 223975497 223975602 Zm00004b019534 223982839 223975413 Zm00004b019534 Zm00004b019534,Zm00004b019534 unchanged
exon.326391 chr3 223974957 223975413 Zm00004b019534 223982839 223975413 Zm00004b019534 Zm00004b019534,Zm00004b019534 unchanged
exon.326406 chr3 223987902 223988687 Zm00004b019535 223987902 223988687 Zm00004b019535 Zm00004b019535,Zm00004b019535 unchanged
exon.326711 chr3 224321409 224321924 Zm00004b019540 224321409 224321924 Zm00004b019540 Zm00004b019540,Zm00004b019540 unchanged
exon.326714 chr3 224345633 224345756 Zm00004b019541 224345633 224345579 Zm00004b019541 Zm00004b019541,Zm00004b019541 unchanged
exon.326715 chr3 224344273 224345579 Zm00004b019541 224345633 224345579 Zm00004b019541 Zm00004b019541,Zm00004b019541 unchanged
exon.326719 chr3 224372201 224372411 Zm00004b019542 224372201 224372065 Zm00004b019542 Zm00004b019542,Zm00004b019542 unchanged
exon.326720 chr3 224371425 224372065 Zm00004b019542 224372201 224372065 Zm00004b019542 Zm00004b019542,Zm00004b019542 unchanged
exon.326733 chr3 224418772 224419381 Zm00004b019544 224418772 224421832 Zm00004b019544 Zm00004b019544,Zm00004b019544 unchanged
exon.326734 chr3 224419471 224419963 Zm00004b019544 224418772 224421832 Zm00004b019544 Zm00004b019544,Zm00004b019544 unchanged
exon.326735 chr3 224420203 224420288 Zm00004b019544 224418772 224421832 Zm00004b019544 Zm00004b019544,Zm00004b019544 unchanged
exon.326736 chr3 224420444 224420539 Zm00004b019544 224418772 224421832 Zm00004b019544 Zm00004b019544,Zm00004b019544 unchanged
exon.326737 chr3 224420609 224421119 Zm00004b019544 224418772 224421832 Zm00004b019544 Zm00004b019544,Zm00004b019544 unchanged
exon.326738 chr3 224421202 224421832 Zm00004b019544 224418772 224421832 Zm00004b019544 Zm00004b019544,Zm00004b019544 unchanged
exon.326774 chr3 224457402 224458036 Zm00004b019545 224457402 224455085 Zm00004b019545 Zm00004b019545,Zm00004b019545 unchanged
exon.326775 chr3 224456555 224456686 Zm00004b019545 224457402 224455085 Zm00004b019545 Zm00004b019545,Zm00004b019545 unchanged
exon.326776 chr3 224456247 224456423 Zm00004b019545 224457402 224455085 Zm00004b019545 Zm00004b019545,Zm00004b019545 unchanged
exon.326777 chr3 224456110 224456151 Zm00004b019545 224457402 224455085 Zm00004b019545 Zm00004b019545,Zm00004b019545 unchanged
exon.326778 chr3 224455814 224456021 Zm00004b019545 224457402 224455085 Zm00004b019545 Zm00004b019545,Zm00004b019545 unchanged
exon.326779 chr3 224455316 224455506 Zm00004b019545 224457402 224455085 Zm00004b019545 Zm00004b019545,Zm00004b019545 unchanged
exon.326780 chr3 224454159 224455085 Zm00004b019545 224457402 224455085 Zm00004b019545 Zm00004b019545,Zm00004b019545 unchanged
exon.326834 chr3 224640673 224640863 Zm00004b019547 224640673 224643593 Zm00004b019547 Zm00004b019547,Zm00004b019547 unchanged
exon.326835 chr3 224641013 224641470 Zm00004b019547 224640673 224643593 Zm00004b019547 Zm00004b019547,Zm00004b019547 unchanged
exon.326836 chr3 224641582 224642496 Zm00004b019547 224640673 224643593 Zm00004b019547 Zm00004b019547,Zm00004b019547 unchanged
exon.326837 chr3 224642966 224643593 Zm00004b019547 224640673 224643593 Zm00004b019547 Zm00004b019547,Zm00004b019547 unchanged
exon.326852 chr3 224666357 224666533 Zm00004b019548 224666357 224651370 Zm00004b019548 Zm00004b019548,Zm00004b019548 unchanged
exon.326853 chr3 224666057 224666171 Zm00004b019548 224666357 224651370 Zm00004b019548 Zm00004b019548,Zm00004b019548 unchanged
exon.326854 chr3 224665878 224665964 Zm00004b019548 224666357 224651370 Zm00004b019548 Zm00004b019548,Zm00004b019548 unchanged
exon.326855 chr3 224665701 224665769 Zm00004b019548 224666357 224651370 Zm00004b019548 Zm00004b019548,Zm00004b019548 unchanged
exon.326856 chr3 224665368 224665561 Zm00004b019548 224666357 224651370 Zm00004b019548 Zm00004b019548,Zm00004b019548 unchanged
exon.326857 chr3 224664893 224665034 Zm00004b019548 224666357 224651370 Zm00004b019548 Zm00004b019548,Zm00004b019548 unchanged
exon.326858 chr3 224653375 224653503 Zm00004b019548 224666357 224651370 Zm00004b019548 Zm00004b019548,Zm00004b019548 unchanged
exon.326859 chr3 224653048 224653163 Zm00004b019548 224666357 224651370 Zm00004b019548 Zm00004b019548,Zm00004b019548 unchanged
exon.326860 chr3 224652666 224652737 Zm00004b019548 224666357 224651370 Zm00004b019548 Zm00004b019548,Zm00004b019548 unchanged
exon.326861 chr3 224651612 224651714 Zm00004b019548 224666357 224651370 Zm00004b019548 Zm00004b019548,Zm00004b019548 unchanged
exon.326862 chr3 224651011 224651370 Zm00004b019548 224666357 224651370 Zm00004b019548 Zm00004b019548,Zm00004b019548 unchanged
exon.326911 chr3 224671162 224671337 Zm00004b019549 224671162 224672221 Zm00004b019549 Zm00004b019549,Zm00004b019549 unchanged
exon.326912 chr3 224671516 224671618 Zm00004b019549 224671162 224672221 Zm00004b019549 Zm00004b019549,Zm00004b019549 unchanged
exon.326913 chr3 224671985 224672221 Zm00004b019549 224671162 224672221 Zm00004b019549 Zm00004b019549,Zm00004b019549 unchanged
exon.326921 chr3 224717165 224717274 Zm00004b019550 224717165 224714949 Zm00004b019550 Zm00004b019550,Zm00004b019550 unchanged
exon.326922 chr3 224716820 224716925 Zm00004b019550 224717165 224714949 Zm00004b019550 Zm00004b019550,Zm00004b019550 unchanged
exon.326923 chr3 224716459 224716718 Zm00004b019550 224717165 224714949 Zm00004b019550 Zm00004b019550,Zm00004b019550 unchanged
exon.326924 chr3 224715180 224716148 Zm00004b019550 224717165 224714949 Zm00004b019550 Zm00004b019550,Zm00004b019550 unchanged
exon.326925 chr3 224714792 224714949 Zm00004b019550 224717165 224714949 Zm00004b019550 Zm00004b019550,Zm00004b019550 unchanged
exon.326933 chr3 224720480 224720616 Zm00004b019551 224720480 224718442 Zm00004b019551 Zm00004b019551,Zm00004b019551 unchanged
exon.326934 chr3 224719083 224719215 Zm00004b019551 224720480 224718442 Zm00004b019551 Zm00004b019551,Zm00004b019551 unchanged
exon.326935 chr3 224718188 224718442 Zm00004b019551 224720480 224718442 Zm00004b019551 Zm00004b019551,Zm00004b019551 unchanged
exon.326970 chr3 224749776 224750185 Zm00004b019555 224749776 224758126 Zm00004b019555 Zm00004b019555,Zm00004b019555 unchanged
exon.326971 chr3 224751453 224755029 Zm00004b019555 224749776 224758126 Zm00004b019555 Zm00004b019555,Zm00004b019555 unchanged
exon.326972 chr3 224755109 224755222 Zm00004b019555 224749776 224758126 Zm00004b019555 Zm00004b019555,Zm00004b019555 unchanged
exon.326973 chr3 224755440 224755538 Zm00004b019555 224749776 224758126 Zm00004b019555 Zm00004b019555,Zm00004b019555 unchanged
exon.326974 chr3 224755629 224755718 Zm00004b019555 224749776 224758126 Zm00004b019555 Zm00004b019555,Zm00004b019555 unchanged
exon.326975 chr3 224756584 224756760 Zm00004b019555 224749776 224758126 Zm00004b019555 Zm00004b019555,Zm00004b019555 unchanged
exon.326976 chr3 224756933 224757126 Zm00004b019555 224749776 224758126 Zm00004b019555 Zm00004b019555,Zm00004b019555 unchanged
exon.326977 chr3 224757601 224758126 Zm00004b019555 224749776 224758126 Zm00004b019555 Zm00004b019555,Zm00004b019555 unchanged
exon.327216 chr3 224952856 224953599 Zm00004b019564 224952856 224953599 Zm00004b019564 Zm00004b019564,Zm00004b019564 unchanged
exon.327231 chr3 224966899 224967046 Zm00004b019565 224966899 224956464 Zm00004b019565 Zm00004b019565,Zm00004b019565 unchanged
exon.327232 chr3 224959254 224959912 Zm00004b019565 224966899 224956464 Zm00004b019565 Zm00004b019565,Zm00004b019565 unchanged
exon.327233 chr3 224959054 224959114 Zm00004b019565 224966899 224956464 Zm00004b019565 Zm00004b019565,Zm00004b019565 unchanged
exon.327234 chr3 224958721 224958815 Zm00004b019565 224966899 224956464 Zm00004b019565 Zm00004b019565,Zm00004b019565 unchanged
exon.327235 chr3 224958515 224958627 Zm00004b019565 224966899 224956464 Zm00004b019565 Zm00004b019565,Zm00004b019565 unchanged
exon.327236 chr3 224957960 224958128 Zm00004b019565 224966899 224956464 Zm00004b019565 Zm00004b019565,Zm00004b019565 unchanged
exon.327237 chr3 224957812 224957851 Zm00004b019565 224966899 224956464 Zm00004b019565 Zm00004b019565,Zm00004b019565 unchanged
exon.327238 chr3 224957644 224957708 Zm00004b019565 224966899 224956464 Zm00004b019565 Zm00004b019565,Zm00004b019565 unchanged
exon.327239 chr3 224957390 224957503 Zm00004b019565 224966899 224956464 Zm00004b019565 Zm00004b019565,Zm00004b019565 unchanged
exon.327240 chr3 224957240 224957307 Zm00004b019565 224966899 224956464 Zm00004b019565 Zm00004b019565,Zm00004b019565 unchanged
exon.327241 chr3 224956982 224957153 Zm00004b019565 224966899 224956464 Zm00004b019565 Zm00004b019565,Zm00004b019565 unchanged
exon.327242 chr3 224956760 224956876 Zm00004b019565 224966899 224956464 Zm00004b019565 Zm00004b019565,Zm00004b019565 unchanged
exon.327243 chr3 224956563 224956651 Zm00004b019565 224966899 224956464 Zm00004b019565 Zm00004b019565,Zm00004b019565 unchanged
exon.327244 chr3 224955876 224956464 Zm00004b019565 224966899 224956464 Zm00004b019565 Zm00004b019565,Zm00004b019565 unchanged
exon.327282 chr3 224999758 224999849 Zm00004b019568 224999758 224996919 Zm00004b019568 Zm00004b019568,Zm00004b019568 unchanged
exon.327283 chr3 224999495 224999523 Zm00004b019568 224999758 224996919 Zm00004b019568 Zm00004b019568,Zm00004b019568 unchanged
exon.327284 chr3 224999330 224999416 Zm00004b019568 224999758 224996919 Zm00004b019568 Zm00004b019568,Zm00004b019568 unchanged
exon.327285 chr3 224999092 224999223 Zm00004b019568 224999758 224996919 Zm00004b019568 Zm00004b019568,Zm00004b019568 unchanged
exon.327286 chr3 224997957 224998046 Zm00004b019568 224999758 224996919 Zm00004b019568 Zm00004b019568,Zm00004b019568 unchanged
exon.327287 chr3 224997406 224997424 Zm00004b019568 224999758 224996919 Zm00004b019568 Zm00004b019568,Zm00004b019568 unchanged
exon.327288 chr3 224997170 224997227 Zm00004b019568 224999758 224996919 Zm00004b019568 Zm00004b019568,Zm00004b019568 unchanged
exon.327289 chr3 224996821 224996919 Zm00004b019568 224999758 224996919 Zm00004b019568 Zm00004b019568,Zm00004b019568 unchanged
exon.327348 chr3 225127636 225128011 Zm00004b019571 225127636 225121279 Zm00004b019571 Zm00004b019571,Zm00004b019571 unchanged
exon.327349 chr3 225125246 225125500 Zm00004b019571 225127636 225121279 Zm00004b019571 Zm00004b019571,Zm00004b019571 unchanged
exon.327350 chr3 225124960 225125175 Zm00004b019571 225127636 225121279 Zm00004b019571 Zm00004b019571,Zm00004b019571 unchanged
exon.327351 chr3 225122680 225124870 Zm00004b019571 225127636 225121279 Zm00004b019571 Zm00004b019571,Zm00004b019571 unchanged
exon.327352 chr3 225122370 225122606 Zm00004b019571 225127636 225121279 Zm00004b019571 Zm00004b019571,Zm00004b019571 unchanged
exon.327353 chr3 225121807 225121935 Zm00004b019571 225127636 225121279 Zm00004b019571 Zm00004b019571,Zm00004b019571 unchanged
exon.327354 chr3 225121626 225121708 Zm00004b019571 225127636 225121279 Zm00004b019571 Zm00004b019571,Zm00004b019571 unchanged
exon.327355 chr3 225121345 225121508 Zm00004b019571 225127636 225121279 Zm00004b019571 Zm00004b019571,Zm00004b019571 unchanged
exon.327356 chr3 225121189 225121279 Zm00004b019571 225127636 225121279 Zm00004b019571 Zm00004b019571,Zm00004b019571 unchanged
exon.327368 chr3 225233904 225234138 Zm00004b019572 225233904 225232096 Zm00004b019572 Zm00004b019572,Zm00004b019572 unchanged
exon.327369 chr3 225233413 225233630 Zm00004b019572 225233904 225232096 Zm00004b019572 Zm00004b019572,Zm00004b019572 unchanged
exon.327370 chr3 225232013 225232096 Zm00004b019572 225233904 225232096 Zm00004b019572 Zm00004b019572,Zm00004b019572 unchanged
exon.327393 chr3 225351531 225352001 Zm00004b019575 225351531 225352001 Zm00004b019575 Zm00004b019575,Zm00004b019575 unchanged
exon.327399 chr3 225385647 225386036 Zm00004b019576 225385647 225384360 Zm00004b019576 Zm00004b019576,Zm00004b019576 unchanged
exon.327400 chr3 225385306 225385526 Zm00004b019576 225385647 225384360 Zm00004b019576 Zm00004b019576,Zm00004b019576 unchanged
exon.327401 chr3 225384956 225385200 Zm00004b019576 225385647 225384360 Zm00004b019576 Zm00004b019576,Zm00004b019576 unchanged
exon.327402 chr3 225384473 225384857 Zm00004b019576 225385647 225384360 Zm00004b019576 Zm00004b019576,Zm00004b019576 unchanged
exon.327403 chr3 225383417 225384360 Zm00004b019576 225385647 225384360 Zm00004b019576 Zm00004b019576,Zm00004b019576 unchanged
exon.327552 chr3 225520684 225521199 Zm00004b019582 225520684 225518756 Zm00004b019582 Zm00004b019582,Zm00004b019582 unchanged
exon.327553 chr3 225519695 225519915 Zm00004b019582 225520684 225518756 Zm00004b019582 Zm00004b019582,Zm00004b019582 unchanged
exon.327554 chr3 225519350 225519597 Zm00004b019582 225520684 225518756 Zm00004b019582 Zm00004b019582,Zm00004b019582 unchanged
exon.327555 chr3 225518871 225519267 Zm00004b019582 225520684 225518756 Zm00004b019582 Zm00004b019582,Zm00004b019582 unchanged
exon.327556 chr3 225517980 225518756 Zm00004b019582 225520684 225518756 Zm00004b019582 Zm00004b019582,Zm00004b019582 unchanged
exon.327565 chr3 225550992 225551588 Zm00004b019583 225550992 225550039 Zm00004b019583 Zm00004b019583,Zm00004b019583 unchanged
exon.327566 chr3 225550666 225550910 Zm00004b019583 225550992 225550039 Zm00004b019583 Zm00004b019583,Zm00004b019583 unchanged
exon.327567 chr3 225550219 225550567 Zm00004b019583 225550992 225550039 Zm00004b019583 Zm00004b019583,Zm00004b019583 unchanged
exon.327568 chr3 225549510 225550039 Zm00004b019583 225550992 225550039 Zm00004b019583 Zm00004b019583,Zm00004b019583 unchanged
exon.327577 chr3 225564247 225564874 Zm00004b019584 225564247 225562437 Zm00004b019584 Zm00004b019584,Zm00004b019584 unchanged
exon.327578 chr3 225563339 225563559 Zm00004b019584 225564247 225562437 Zm00004b019584 Zm00004b019584,Zm00004b019584 unchanged
exon.327579 chr3 225562999 225563246 Zm00004b019584 225564247 225562437 Zm00004b019584 Zm00004b019584,Zm00004b019584 unchanged
exon.327580 chr3 225562595 225562910 Zm00004b019584 225564247 225562437 Zm00004b019584 Zm00004b019584,Zm00004b019584 unchanged
exon.327581 chr3 225561592 225562437 Zm00004b019584 225564247 225562437 Zm00004b019584 Zm00004b019584,Zm00004b019584 unchanged
exon.327590 chr3 225603805 225604741 Zm00004b019585 225603805 225606512 Zm00004b019585 Zm00004b019585,Zm00004b019585 unchanged
exon.327591 chr3 225604843 225605087 Zm00004b019585 225603805 225606512 Zm00004b019585 Zm00004b019585,Zm00004b019585 unchanged
exon.327592 chr3 225605198 225605588 Zm00004b019585 225603805 225606512 Zm00004b019585 Zm00004b019585,Zm00004b019585 unchanged
exon.327593 chr3 225605701 225606512 Zm00004b019585 225603805 225606512 Zm00004b019585 Zm00004b019585,Zm00004b019585 unchanged
exon.327751 chr3 225981420 225981844 Zm00004b019592 225981420 225983303 Zm00004b019592 Zm00004b019592,Zm00004b019592 unchanged
exon.327752 chr3 225981964 225982089 Zm00004b019592 225981420 225983303 Zm00004b019592 Zm00004b019592,Zm00004b019592 unchanged
exon.327753 chr3 225982546 225983303 Zm00004b019592 225981420 225983303 Zm00004b019592 Zm00004b019592,Zm00004b019592 unchanged
exon.327795 chr3 226083085 226083541 Zm00004b019594 226083085 226082972 Zm00004b019594 Zm00004b019594,Zm00004b019594 unchanged
exon.327796 chr3 226082379 226082972 Zm00004b019594 226083085 226082972 Zm00004b019594 Zm00004b019594,Zm00004b019594 unchanged
exon.327901 chr3 226118980 226120319 Zm00004b019595 226118980 226127699 Zm00004b019595 Zm00004b019595,Zm00004b019595 unchanged
exon.327902 chr3 226120686 226120894 Zm00004b019595 226118980 226127699 Zm00004b019595 Zm00004b019595,Zm00004b019595 unchanged
exon.327903 chr3 226121209 226121577 Zm00004b019595 226118980 226127699 Zm00004b019595 Zm00004b019595,Zm00004b019595 unchanged
exon.327904 chr3 226121669 226121924 Zm00004b019595 226118980 226127699 Zm00004b019595 Zm00004b019595,Zm00004b019595 unchanged
exon.327905 chr3 226122019 226122289 Zm00004b019595 226118980 226127699 Zm00004b019595 Zm00004b019595,Zm00004b019595 unchanged
exon.327906 chr3 226122366 226122491 Zm00004b019595 226118980 226127699 Zm00004b019595 Zm00004b019595,Zm00004b019595 unchanged
exon.327907 chr3 226122996 226123059 Zm00004b019595 226118980 226127699 Zm00004b019595 Zm00004b019595,Zm00004b019595 unchanged
exon.327908 chr3 226123145 226123311 Zm00004b019595 226118980 226127699 Zm00004b019595 Zm00004b019595,Zm00004b019595 unchanged
exon.327909 chr3 226124321 226125083 Zm00004b019595 226118980 226127699 Zm00004b019595 Zm00004b019595,Zm00004b019595 unchanged
exon.327910 chr3 226127454 226127699 Zm00004b019595 226118980 226127699 Zm00004b019595 Zm00004b019595,Zm00004b019595 unchanged
exon.328018 chr3 226130549 226131481 Zm00004b019596 226130549 226130437 Zm00004b019596 Zm00004b019596,Zm00004b019596 unchanged
exon.328019 chr3 226129853 226130437 Zm00004b019596 226130549 226130437 Zm00004b019596 Zm00004b019596,Zm00004b019596 unchanged
exon.328026 chr3 226155520 226155589 Zm00004b019597 226155520 226157003 Zm00004b019597 Zm00004b019597,Zm00004b019597 unchanged
exon.328027 chr3 226155839 226156003 Zm00004b019597 226155520 226157003 Zm00004b019597 Zm00004b019597,Zm00004b019597 unchanged
exon.328028 chr3 226156086 226156207 Zm00004b019597 226155520 226157003 Zm00004b019597 Zm00004b019597,Zm00004b019597 unchanged
exon.328029 chr3 226156368 226156631 Zm00004b019597 226155520 226157003 Zm00004b019597 Zm00004b019597,Zm00004b019597 unchanged
exon.328030 chr3 226156800 226157003 Zm00004b019597 226155520 226157003 Zm00004b019597 Zm00004b019597,Zm00004b019597 unchanged
exon.328079 chr3 226319409 226321990 Zm00004b019602 226319409 226318118 Zm00004b019602 Zm00004b019602,Zm00004b019602 unchanged
exon.328080 chr3 226319307 226319324 Zm00004b019602 226319409 226318118 Zm00004b019602 Zm00004b019602,Zm00004b019602 unchanged
exon.328081 chr3 226318938 226319047 Zm00004b019602 226319409 226318118 Zm00004b019602 Zm00004b019602,Zm00004b019602 unchanged
exon.328082 chr3 226318750 226318850 Zm00004b019602 226319409 226318118 Zm00004b019602 Zm00004b019602,Zm00004b019602 unchanged
exon.328083 chr3 226318531 226318669 Zm00004b019602 226319409 226318118 Zm00004b019602 Zm00004b019602,Zm00004b019602 unchanged
exon.328084 chr3 226318266 226318382 Zm00004b019602 226319409 226318118 Zm00004b019602 Zm00004b019602,Zm00004b019602 unchanged
exon.328085 chr3 226318071 226318118 Zm00004b019602 226319409 226318118 Zm00004b019602 Zm00004b019602,Zm00004b019602 unchanged
exon.328189 chr3 226499141 226499270 Zm00004b019606 226499141 226502320 Zm00004b019606 Zm00004b019606,Zm00004b019606 unchanged
exon.328190 chr3 226499340 226499728 Zm00004b019606 226499141 226502320 Zm00004b019606 Zm00004b019606,Zm00004b019606 unchanged
exon.328191 chr3 226500615 226500899 Zm00004b019606 226499141 226502320 Zm00004b019606 Zm00004b019606,Zm00004b019606 unchanged
exon.328192 chr3 226501515 226501750 Zm00004b019606 226499141 226502320 Zm00004b019606 Zm00004b019606,Zm00004b019606 unchanged
exon.328193 chr3 226502113 226502320 Zm00004b019606 226499141 226502320 Zm00004b019606 Zm00004b019606,Zm00004b019606 unchanged
exon.328299 chr3 226592118 226594052 Zm00004b019611 226592118 226594052 Zm00004b019611 Zm00004b019611,Zm00004b019611 unchanged
exon.328360 chr3 226732889 226733274 Zm00004b019615 226732889 226747047 Zm00004b019615 Zm00004b019615,Zm00004b019615 unchanged
exon.328361 chr3 226734093 226734204 Zm00004b019615 226732889 226747047 Zm00004b019615 Zm00004b019615,Zm00004b019615 unchanged
exon.328362 chr3 226739097 226739197 Zm00004b019615 226732889 226747047 Zm00004b019615 Zm00004b019615,Zm00004b019615 unchanged
exon.328363 chr3 226739643 226739720 Zm00004b019615 226732889 226747047 Zm00004b019615 Zm00004b019615,Zm00004b019615 unchanged
exon.328364 chr3 226739890 226740045 Zm00004b019615 226732889 226747047 Zm00004b019615 Zm00004b019615,Zm00004b019615 unchanged
exon.328365 chr3 226740467 226740579 Zm00004b019615 226732889 226747047 Zm00004b019615 Zm00004b019615,Zm00004b019615 unchanged
exon.328366 chr3 226745179 226745305 Zm00004b019615 226732889 226747047 Zm00004b019615 Zm00004b019615,Zm00004b019615 unchanged
exon.328367 chr3 226746099 226747047 Zm00004b019615 226732889 226747047 Zm00004b019615 Zm00004b019615,Zm00004b019615 unchanged
exon.328406 chr3 226747729 226748550 Zm00004b019616 226747729 226749241 Zm00004b019616 Zm00004b019616,Zm00004b019616 unchanged
exon.328407 chr3 226748647 226749241 Zm00004b019616 226747729 226749241 Zm00004b019616 Zm00004b019616,Zm00004b019616 unchanged
exon.328420 chr3 226781267 226781393 Zm00004b019617 226781267 226777776 Zm00004b019617 Zm00004b019617,Zm00004b019617 unchanged
exon.328421 chr3 226778077 226778162 Zm00004b019617 226781267 226777776 Zm00004b019617 Zm00004b019617,Zm00004b019617 unchanged
exon.328422 chr3 226777462 226777776 Zm00004b019617 226781267 226777776 Zm00004b019617 Zm00004b019617,Zm00004b019617 unchanged
exon.328526 chr3 226815625 226816030 Zm00004b019619 226815625 226818483 Zm00004b019619 Zm00004b019619,Zm00004b019619 unchanged
exon.328527 chr3 226816145 226818483 Zm00004b019619 226815625 226818483 Zm00004b019619 Zm00004b019619,Zm00004b019619 unchanged
exon.328727 chr3 226949371 226949752 Zm00004b019627 226949371 226947914 Zm00004b019627 Zm00004b019627,Zm00004b019627 unchanged
exon.328728 chr3 226948002 226948591 Zm00004b019627 226949371 226947914 Zm00004b019627 Zm00004b019627,Zm00004b019627 unchanged
exon.328729 chr3 226947780 226947914 Zm00004b019627 226949371 226947914 Zm00004b019627 Zm00004b019627,Zm00004b019627 unchanged
exon.328745 chr3 226975713 226975923 Zm00004b019628 226975713 226984500 Zm00004b019628 Zm00004b019628,Zm00004b019628 unchanged
exon.328746 chr3 226977866 226977958 Zm00004b019628 226975713 226984500 Zm00004b019628 Zm00004b019628,Zm00004b019628 unchanged
exon.328747 chr3 226978031 226978172 Zm00004b019628 226975713 226984500 Zm00004b019628 Zm00004b019628,Zm00004b019628 unchanged
exon.328748 chr3 226978250 226978321 Zm00004b019628 226975713 226984500 Zm00004b019628 Zm00004b019628,Zm00004b019628 unchanged
exon.328749 chr3 226978391 226978534 Zm00004b019628 226975713 226984500 Zm00004b019628 Zm00004b019628,Zm00004b019628 unchanged
exon.328750 chr3 226978611 226978760 Zm00004b019628 226975713 226984500 Zm00004b019628 Zm00004b019628,Zm00004b019628 unchanged
exon.328751 chr3 226978903 226978974 Zm00004b019628 226975713 226984500 Zm00004b019628 Zm00004b019628,Zm00004b019628 unchanged
exon.328752 chr3 226979117 226979687 Zm00004b019628 226975713 226984500 Zm00004b019628 Zm00004b019628,Zm00004b019628 unchanged
exon.328753 chr3 226979768 226979872 Zm00004b019628 226975713 226984500 Zm00004b019628 Zm00004b019628,Zm00004b019628 unchanged
exon.328754 chr3 226979943 226980035 Zm00004b019628 226975713 226984500 Zm00004b019628 Zm00004b019628,Zm00004b019628 unchanged
exon.328755 chr3 226980120 226981070 Zm00004b019628 226975713 226984500 Zm00004b019628 Zm00004b019628,Zm00004b019628 unchanged
exon.328756 chr3 226981222 226984036 Zm00004b019628 226975713 226984500 Zm00004b019628 Zm00004b019628,Zm00004b019628 unchanged
exon.328757 chr3 226984116 226984500 Zm00004b019628 226975713 226984500 Zm00004b019628 Zm00004b019628,Zm00004b019628 unchanged
exon.328785 chr3 227009611 227010083 Zm00004b019630 227009611 227007158 Zm00004b019630 Zm00004b019630,Zm00004b019630 unchanged
exon.328786 chr3 227009083 227009189 Zm00004b019630 227009611 227007158 Zm00004b019630 Zm00004b019630,Zm00004b019630 unchanged
exon.328787 chr3 227008934 227008989 Zm00004b019630 227009611 227007158 Zm00004b019630 Zm00004b019630,Zm00004b019630 unchanged
exon.328788 chr3 227008560 227008781 Zm00004b019630 227009611 227007158 Zm00004b019630 Zm00004b019630,Zm00004b019630 unchanged
exon.328789 chr3 227008279 227008485 Zm00004b019630 227009611 227007158 Zm00004b019630 Zm00004b019630,Zm00004b019630 unchanged
exon.328790 chr3 227008122 227008208 Zm00004b019630 227009611 227007158 Zm00004b019630 Zm00004b019630,Zm00004b019630 unchanged
exon.328791 chr3 227007925 227008020 Zm00004b019630 227009611 227007158 Zm00004b019630 Zm00004b019630,Zm00004b019630 unchanged
exon.328792 chr3 227007635 227007850 Zm00004b019630 227009611 227007158 Zm00004b019630 Zm00004b019630,Zm00004b019630 unchanged
exon.328793 chr3 227007330 227007512 Zm00004b019630 227009611 227007158 Zm00004b019630 Zm00004b019630,Zm00004b019630 unchanged
exon.328794 chr3 227006273 227007158 Zm00004b019630 227009611 227007158 Zm00004b019630 Zm00004b019630,Zm00004b019630 unchanged
exon.328931 chr3 227088286 227088852 Zm00004b019633 227088286 227080142 Zm00004b019633 Zm00004b019633,Zm00004b019633 unchanged
exon.328932 chr3 227088018 227088204 Zm00004b019633 227088286 227080142 Zm00004b019633 Zm00004b019633,Zm00004b019633 unchanged
exon.328933 chr3 227087836 227087908 Zm00004b019633 227088286 227080142 Zm00004b019633 Zm00004b019633,Zm00004b019633 unchanged
exon.328934 chr3 227083795 227083912 Zm00004b019633 227088286 227080142 Zm00004b019633 Zm00004b019633,Zm00004b019633 unchanged
exon.328935 chr3 227083614 227083687 Zm00004b019633 227088286 227080142 Zm00004b019633 Zm00004b019633,Zm00004b019633 unchanged
exon.328936 chr3 227083350 227083486 Zm00004b019633 227088286 227080142 Zm00004b019633 Zm00004b019633,Zm00004b019633 unchanged
exon.328937 chr3 227082371 227082434 Zm00004b019633 227088286 227080142 Zm00004b019633 Zm00004b019633,Zm00004b019633 unchanged
exon.328938 chr3 227082026 227082091 Zm00004b019633 227088286 227080142 Zm00004b019633 Zm00004b019633,Zm00004b019633 unchanged
exon.328939 chr3 227081792 227081861 Zm00004b019633 227088286 227080142 Zm00004b019633 Zm00004b019633,Zm00004b019633 unchanged
exon.328940 chr3 227081609 227081713 Zm00004b019633 227088286 227080142 Zm00004b019633 Zm00004b019633,Zm00004b019633 unchanged
exon.328941 chr3 227081138 227081279 Zm00004b019633 227088286 227080142 Zm00004b019633 Zm00004b019633,Zm00004b019633 unchanged
exon.328942 chr3 227080918 227081011 Zm00004b019633 227088286 227080142 Zm00004b019633 Zm00004b019633,Zm00004b019633 unchanged
exon.328943 chr3 227079368 227080142 Zm00004b019633 227088286 227080142 Zm00004b019633 Zm00004b019633,Zm00004b019633 unchanged
exon.329037 chr3 227338944 227339128 Zm00004b019638 227338944 227343628 Zm00004b019638 Zm00004b019638,Zm00004b019638 unchanged
exon.329038 chr3 227340728 227341000 Zm00004b019638 227338944 227343628 Zm00004b019638 Zm00004b019638,Zm00004b019638 unchanged
exon.329039 chr3 227341117 227341209 Zm00004b019638 227338944 227343628 Zm00004b019638 Zm00004b019638,Zm00004b019638 unchanged
exon.329040 chr3 227342548 227342618 Zm00004b019638 227338944 227343628 Zm00004b019638 Zm00004b019638,Zm00004b019638 unchanged
exon.329041 chr3 227342699 227342764 Zm00004b019638 227338944 227343628 Zm00004b019638 Zm00004b019638,Zm00004b019638 unchanged
exon.329042 chr3 227342886 227343187 Zm00004b019638 227338944 227343628 Zm00004b019638 Zm00004b019638,Zm00004b019638 unchanged
exon.329043 chr3 227343208 227343475 Zm00004b019638 227338944 227343628 Zm00004b019638 Zm00004b019638,Zm00004b019638 unchanged
exon.329044 chr3 227343524 227343628 Zm00004b019638 227338944 227343628 Zm00004b019638 Zm00004b019638,Zm00004b019638 unchanged
exon.329296 chr3 227546454 227547074 Zm00004b019643 227546454 227542417 Zm00004b019643 Zm00004b019643,Zm00004b019643 unchanged
exon.329297 chr3 227545255 227545380 Zm00004b019643 227546454 227542417 Zm00004b019643 Zm00004b019643,Zm00004b019643 unchanged
exon.329298 chr3 227543910 227544224 Zm00004b019643 227546454 227542417 Zm00004b019643 Zm00004b019643,Zm00004b019643 unchanged
exon.329299 chr3 227543189 227543317 Zm00004b019643 227546454 227542417 Zm00004b019643 Zm00004b019643,Zm00004b019643 unchanged
exon.329300 chr3 227541711 227542417 Zm00004b019643 227546454 227542417 Zm00004b019643 Zm00004b019643,Zm00004b019643 unchanged
exon.329337 chr3 227581066 227581069 Zm00004b019646 227581066 227579511 Zm00004b019646 Zm00004b019646,Zm00004b019646 unchanged
exon.329338 chr3 227580904 227580980 Zm00004b019646 227581066 227579511 Zm00004b019646 Zm00004b019646,Zm00004b019646 unchanged
exon.329339 chr3 227579937 227580329 Zm00004b019646 227581066 227579511 Zm00004b019646 Zm00004b019646,Zm00004b019646 unchanged
exon.329340 chr3 227579404 227579511 Zm00004b019646 227581066 227579511 Zm00004b019646 Zm00004b019646,Zm00004b019646 unchanged
exon.329352 chr3 227592578 227593201 Zm00004b019647 227592578 227598029 Zm00004b019647 Zm00004b019647,Zm00004b019647 unchanged
exon.329353 chr3 227593282 227593386 Zm00004b019647 227592578 227598029 Zm00004b019647 Zm00004b019647,Zm00004b019647 unchanged
exon.329354 chr3 227593485 227593556 Zm00004b019647 227592578 227598029 Zm00004b019647 Zm00004b019647,Zm00004b019647 unchanged
exon.329355 chr3 227593651 227594601 Zm00004b019647 227592578 227598029 Zm00004b019647 Zm00004b019647,Zm00004b019647 unchanged
exon.329356 chr3 227594686 227595531 Zm00004b019647 227592578 227598029 Zm00004b019647 Zm00004b019647,Zm00004b019647 unchanged
exon.329357 chr3 227595712 227596070 Zm00004b019647 227592578 227598029 Zm00004b019647 Zm00004b019647,Zm00004b019647 unchanged
exon.329358 chr3 227596461 227596853 Zm00004b019647 227592578 227598029 Zm00004b019647 Zm00004b019647,Zm00004b019647 unchanged
exon.329359 chr3 227597067 227598029 Zm00004b019647 227592578 227598029 Zm00004b019647 Zm00004b019647,Zm00004b019647 unchanged
exon.329371 chr3 227601415 227601590 Zm00004b019648 227601415 227599690 Zm00004b019648 Zm00004b019648,Zm00004b019648 unchanged
exon.329372 chr3 227601111 227601333 Zm00004b019648 227601415 227599690 Zm00004b019648 Zm00004b019648,Zm00004b019648 unchanged
exon.329373 chr3 227599783 227599938 Zm00004b019648 227601415 227599690 Zm00004b019648 Zm00004b019648,Zm00004b019648 unchanged
exon.329374 chr3 227599135 227599690 Zm00004b019648 227601415 227599690 Zm00004b019648 Zm00004b019648,Zm00004b019648 unchanged
exon.329455 chr3 227618009 227618479 Zm00004b019651 227618009 227618479 Zm00004b019651 Zm00004b019651,Zm00004b019651 unchanged
exon.329458 chr3 227635013 227636080 Zm00004b019652 227635013 227634855 Zm00004b019652 Zm00004b019652,Zm00004b019652 unchanged
exon.329459 chr3 227634318 227634855 Zm00004b019652 227635013 227634855 Zm00004b019652 Zm00004b019652,Zm00004b019652 unchanged
exon.329483 chr3 227720399 227720739 Zm00004b019654 227720399 227719845 Zm00004b019654 Zm00004b019654,Zm00004b019654 unchanged
exon.329484 chr3 227719979 227720033 Zm00004b019654 227720399 227719845 Zm00004b019654 Zm00004b019654,Zm00004b019654 unchanged
exon.329485 chr3 227719076 227719845 Zm00004b019654 227720399 227719845 Zm00004b019654 Zm00004b019654,Zm00004b019654 unchanged
exon.329516 chr3 227776181 227776447 Zm00004b019657 227776181 227776447 Zm00004b019657 Zm00004b019657,Zm00004b019657 unchanged
exon.329518 chr3 227855651 227855917 Zm00004b019658 227855651 227855917 Zm00004b019658 Zm00004b019658,Zm00004b019658 unchanged
exon.329554 chr3 227906580 227906948 Zm00004b019661 227906580 227906948 Zm00004b019661 Zm00004b019661,Zm00004b019661 unchanged
exon.329743 chr3 228136554 228137294 Zm00004b019668 228136554 228134412 Zm00004b019668 Zm00004b019668,Zm00004b019668 unchanged
exon.329744 chr3 228136309 228136452 Zm00004b019668 228136554 228134412 Zm00004b019668 Zm00004b019668,Zm00004b019668 unchanged
exon.329745 chr3 228134503 228134700 Zm00004b019668 228136554 228134412 Zm00004b019668 Zm00004b019668,Zm00004b019668 unchanged
exon.329746 chr3 228133809 228134412 Zm00004b019668 228136554 228134412 Zm00004b019668 Zm00004b019668,Zm00004b019668 unchanged
exon.329767 chr3 228146777 228147296 Zm00004b019669 228146777 228149533 Zm00004b019669 Zm00004b019669,Zm00004b019669 unchanged
exon.329768 chr3 228148626 228148725 Zm00004b019669 228146777 228149533 Zm00004b019669 Zm00004b019669,Zm00004b019669 unchanged
exon.329769 chr3 228148961 228149533 Zm00004b019669 228146777 228149533 Zm00004b019669 Zm00004b019669,Zm00004b019669 unchanged
exon.329885 chr3 228371315 228371548 Zm00004b019673 228371315 228365632 Zm00004b019673 Zm00004b019673,Zm00004b019673 unchanged
exon.329886 chr3 228371099 228371222 Zm00004b019673 228371315 228365632 Zm00004b019673 Zm00004b019673,Zm00004b019673 unchanged
exon.329887 chr3 228370892 228371007 Zm00004b019673 228371315 228365632 Zm00004b019673 Zm00004b019673,Zm00004b019673 unchanged
exon.329888 chr3 228369512 228369602 Zm00004b019673 228371315 228365632 Zm00004b019673 Zm00004b019673,Zm00004b019673 unchanged
exon.329889 chr3 228369171 228369255 Zm00004b019673 228371315 228365632 Zm00004b019673 Zm00004b019673,Zm00004b019673 unchanged
exon.329890 chr3 228369005 228369074 Zm00004b019673 228371315 228365632 Zm00004b019673 Zm00004b019673,Zm00004b019673 unchanged
exon.329891 chr3 228368770 228368812 Zm00004b019673 228371315 228365632 Zm00004b019673 Zm00004b019673,Zm00004b019673 unchanged
exon.329892 chr3 228367967 228368059 Zm00004b019673 228371315 228365632 Zm00004b019673 Zm00004b019673,Zm00004b019673 unchanged
exon.329893 chr3 228366472 228366701 Zm00004b019673 228371315 228365632 Zm00004b019673 Zm00004b019673,Zm00004b019673 unchanged
exon.329894 chr3 228366109 228366243 Zm00004b019673 228371315 228365632 Zm00004b019673 Zm00004b019673,Zm00004b019673 unchanged
exon.329895 chr3 228365357 228365632 Zm00004b019673 228371315 228365632 Zm00004b019673 Zm00004b019673,Zm00004b019673 unchanged
exon.329912 chr3 228388503 228388552 Zm00004b019674 228388503 228391672 Zm00004b019674 Zm00004b019674,Zm00004b019674 unchanged
exon.329913 chr3 228388910 228388980 Zm00004b019674 228388503 228391672 Zm00004b019674 Zm00004b019674,Zm00004b019674 unchanged
exon.329914 chr3 228389321 228390045 Zm00004b019674 228388503 228391672 Zm00004b019674 Zm00004b019674,Zm00004b019674 unchanged
exon.329915 chr3 228390574 228391132 Zm00004b019674 228388503 228391672 Zm00004b019674 Zm00004b019674,Zm00004b019674 unchanged
exon.329916 chr3 228391223 228391341 Zm00004b019674 228388503 228391672 Zm00004b019674 Zm00004b019674,Zm00004b019674 unchanged
exon.329917 chr3 228391442 228391672 Zm00004b019674 228388503 228391672 Zm00004b019674 Zm00004b019674,Zm00004b019674 unchanged
exon.329957 chr3 228440139 228440490 Zm00004b019677 228440139 228453872 Zm00004b019677 Zm00004b019677,Zm00004b019677 unchanged
exon.329958 chr3 228447856 228447943 Zm00004b019677 228440139 228453872 Zm00004b019677 Zm00004b019677,Zm00004b019677 unchanged
exon.329959 chr3 228448256 228448516 Zm00004b019677 228440139 228453872 Zm00004b019677 Zm00004b019677,Zm00004b019677 unchanged
exon.329960 chr3 228450330 228450566 Zm00004b019677 228440139 228453872 Zm00004b019677 Zm00004b019677,Zm00004b019677 unchanged
exon.329961 chr3 228450640 228450764 Zm00004b019677 228440139 228453872 Zm00004b019677 Zm00004b019677,Zm00004b019677 unchanged
exon.329962 chr3 228451943 228452419 Zm00004b019677 228440139 228453872 Zm00004b019677 Zm00004b019677,Zm00004b019677 unchanged
exon.329963 chr3 228452495 228453872 Zm00004b019677 228440139 228453872 Zm00004b019677 Zm00004b019677,Zm00004b019677 unchanged
exon.329982 chr3 228457124 228457644 Zm00004b019678 228457124 228454809 Zm00004b019678 Zm00004b019678,Zm00004b019678 unchanged
exon.329983 chr3 228456825 228456915 Zm00004b019678 228457124 228454809 Zm00004b019678 Zm00004b019678,Zm00004b019678 unchanged
exon.329984 chr3 228456672 228456737 Zm00004b019678 228457124 228454809 Zm00004b019678 Zm00004b019678,Zm00004b019678 unchanged
exon.329985 chr3 228456175 228456250 Zm00004b019678 228457124 228454809 Zm00004b019678 Zm00004b019678,Zm00004b019678 unchanged
exon.329986 chr3 228456018 228456073 Zm00004b019678 228457124 228454809 Zm00004b019678 Zm00004b019678,Zm00004b019678 unchanged
exon.329987 chr3 228455814 228455898 Zm00004b019678 228457124 228454809 Zm00004b019678 Zm00004b019678,Zm00004b019678 unchanged
exon.329988 chr3 228455612 228455672 Zm00004b019678 228457124 228454809 Zm00004b019678 Zm00004b019678,Zm00004b019678 unchanged
exon.329989 chr3 228455455 228455532 Zm00004b019678 228457124 228454809 Zm00004b019678 Zm00004b019678,Zm00004b019678 unchanged
exon.329990 chr3 228455319 228455364 Zm00004b019678 228457124 228454809 Zm00004b019678 Zm00004b019678,Zm00004b019678 unchanged
exon.329991 chr3 228455147 228455219 Zm00004b019678 228457124 228454809 Zm00004b019678 Zm00004b019678,Zm00004b019678 unchanged
exon.329992 chr3 228454931 228455035 Zm00004b019678 228457124 228454809 Zm00004b019678 Zm00004b019678,Zm00004b019678 unchanged
exon.329993 chr3 228454210 228454809 Zm00004b019678 228457124 228454809 Zm00004b019678 Zm00004b019678,Zm00004b019678 unchanged
exon.330006 chr3 228458008 228458211 Zm00004b019679 228458008 228458211 Zm00004b019679 Zm00004b019679,Zm00004b019679 unchanged
exon.330008 chr3 228502217 228503179 Zm00004b019680 228502217 228503179 Zm00004b019680 Zm00004b019680,Zm00004b019680 unchanged
exon.330052 chr3 228546855 228547637 Zm00004b019683 228546855 228554026 Zm00004b019683 Zm00004b019683,Zm00004b019683 unchanged
exon.330053 chr3 228547724 228547998 Zm00004b019683 228546855 228554026 Zm00004b019683 Zm00004b019683,Zm00004b019683 unchanged
exon.330054 chr3 228548394 228548464 Zm00004b019683 228546855 228554026 Zm00004b019683 Zm00004b019683,Zm00004b019683 unchanged
exon.330055 chr3 228548553 228548607 Zm00004b019683 228546855 228554026 Zm00004b019683 Zm00004b019683,Zm00004b019683 unchanged
exon.330056 chr3 228548738 228548803 Zm00004b019683 228546855 228554026 Zm00004b019683 Zm00004b019683,Zm00004b019683 unchanged
exon.330057 chr3 228548927 228548974 Zm00004b019683 228546855 228554026 Zm00004b019683 Zm00004b019683,Zm00004b019683 unchanged
exon.330058 chr3 228549058 228549120 Zm00004b019683 228546855 228554026 Zm00004b019683 Zm00004b019683,Zm00004b019683 unchanged
exon.330059 chr3 228549210 228549266 Zm00004b019683 228546855 228554026 Zm00004b019683 Zm00004b019683,Zm00004b019683 unchanged
exon.330060 chr3 228549351 228549509 Zm00004b019683 228546855 228554026 Zm00004b019683 Zm00004b019683,Zm00004b019683 unchanged
exon.330061 chr3 228549585 228549653 Zm00004b019683 228546855 228554026 Zm00004b019683 Zm00004b019683,Zm00004b019683 unchanged
exon.330062 chr3 228549734 228549825 Zm00004b019683 228546855 228554026 Zm00004b019683 Zm00004b019683,Zm00004b019683 unchanged
exon.330063 chr3 228550120 228550198 Zm00004b019683 228546855 228554026 Zm00004b019683 Zm00004b019683,Zm00004b019683 unchanged
exon.330064 chr3 228551041 228551203 Zm00004b019683 228546855 228554026 Zm00004b019683 Zm00004b019683,Zm00004b019683 unchanged
exon.330065 chr3 228551614 228551738 Zm00004b019683 228546855 228554026 Zm00004b019683 Zm00004b019683,Zm00004b019683 unchanged
exon.330066 chr3 228551822 228552084 Zm00004b019683 228546855 228554026 Zm00004b019683 Zm00004b019683,Zm00004b019683 unchanged
exon.330067 chr3 228552156 228552252 Zm00004b019683 228546855 228554026 Zm00004b019683 Zm00004b019683,Zm00004b019683 unchanged
exon.330068 chr3 228552354 228552515 Zm00004b019683 228546855 228554026 Zm00004b019683 Zm00004b019683,Zm00004b019683 unchanged
exon.330069 chr3 228552640 228552744 Zm00004b019683 228546855 228554026 Zm00004b019683 Zm00004b019683,Zm00004b019683 unchanged
exon.330070 chr3 228552917 228553011 Zm00004b019683 228546855 228554026 Zm00004b019683 Zm00004b019683,Zm00004b019683 unchanged
exon.330071 chr3 228553101 228553197 Zm00004b019683 228546855 228554026 Zm00004b019683 Zm00004b019683,Zm00004b019683 unchanged
exon.330072 chr3 228553284 228554026 Zm00004b019683 228546855 228554026 Zm00004b019683 Zm00004b019683,Zm00004b019683 unchanged
exon.330097 chr3 228601329 228601564 Zm00004b019684 228601329 228606442 Zm00004b019684 Zm00004b019684,Zm00004b019684 unchanged
exon.330098 chr3 228601679 228602348 Zm00004b019684 228601329 228606442 Zm00004b019684 Zm00004b019684,Zm00004b019684 unchanged
exon.330099 chr3 228605240 228605611 Zm00004b019684 228601329 228606442 Zm00004b019684 Zm00004b019684,Zm00004b019684 unchanged
exon.330100 chr3 228605774 228606442 Zm00004b019684 228601329 228606442 Zm00004b019684 Zm00004b019684,Zm00004b019684 unchanged
exon.330673 chr3 228850625 228850744 Zm00004b019687 228850625 228851717 Zm00004b019687 Zm00004b019687,Zm00004b019687 unchanged
exon.330674 chr3 228851309 228851394 Zm00004b019687 228850625 228851717 Zm00004b019687 Zm00004b019687,Zm00004b019687 unchanged
exon.330675 chr3 228851488 228851560 Zm00004b019687 228850625 228851717 Zm00004b019687 Zm00004b019687,Zm00004b019687 unchanged
exon.330676 chr3 228851640 228851717 Zm00004b019687 228850625 228851717 Zm00004b019687 Zm00004b019687,Zm00004b019687 unchanged
exon.330689 chr3 228866159 228866308 Zm00004b019688 228866159 228872342 Zm00004b019688 Zm00004b019688,Zm00004b019688 unchanged
exon.330690 chr3 228866653 228866976 Zm00004b019688 228866159 228872342 Zm00004b019688 Zm00004b019688,Zm00004b019688 unchanged
exon.330691 chr3 228867068 228867240 Zm00004b019688 228866159 228872342 Zm00004b019688 Zm00004b019688,Zm00004b019688 unchanged
exon.330692 chr3 228868348 228868428 Zm00004b019688 228866159 228872342 Zm00004b019688 Zm00004b019688,Zm00004b019688 unchanged
exon.330693 chr3 228868568 228869620 Zm00004b019688 228866159 228872342 Zm00004b019688 Zm00004b019688,Zm00004b019688 unchanged
exon.330694 chr3 228871271 228871396 Zm00004b019688 228866159 228872342 Zm00004b019688 Zm00004b019688,Zm00004b019688 unchanged
exon.330695 chr3 228871495 228871583 Zm00004b019688 228866159 228872342 Zm00004b019688 Zm00004b019688,Zm00004b019688 unchanged
exon.330696 chr3 228871695 228871788 Zm00004b019688 228866159 228872342 Zm00004b019688 Zm00004b019688,Zm00004b019688 unchanged
exon.330697 chr3 228871874 228872342 Zm00004b019688 228866159 228872342 Zm00004b019688 Zm00004b019688,Zm00004b019688 unchanged
exon.331264 chr3 229405468 229405884 Zm00004b019697 229405468 229402572 Zm00004b019697 Zm00004b019697,Zm00004b019697 unchanged
exon.331265 chr3 229404735 229404853 Zm00004b019697 229405468 229402572 Zm00004b019697 Zm00004b019697,Zm00004b019697 unchanged
exon.331266 chr3 229404503 229404585 Zm00004b019697 229405468 229402572 Zm00004b019697 Zm00004b019697,Zm00004b019697 unchanged
exon.331267 chr3 229404002 229404123 Zm00004b019697 229405468 229402572 Zm00004b019697 Zm00004b019697,Zm00004b019697 unchanged
exon.331268 chr3 229403235 229403399 Zm00004b019697 229405468 229402572 Zm00004b019697 Zm00004b019697,Zm00004b019697 unchanged
exon.331269 chr3 229403054 229403147 Zm00004b019697 229405468 229402572 Zm00004b019697 Zm00004b019697,Zm00004b019697 unchanged
exon.331270 chr3 229402663 229402842 Zm00004b019697 229405468 229402572 Zm00004b019697 Zm00004b019697,Zm00004b019697 unchanged
exon.331271 chr3 229402146 229402572 Zm00004b019697 229405468 229402572 Zm00004b019697 Zm00004b019697,Zm00004b019697 unchanged
exon.331299 chr3 229409586 229410111 Zm00004b019698 229409586 229417407 Zm00004b019698 Zm00004b019698,Zm00004b019698 unchanged
exon.331300 chr3 229410288 229410383 Zm00004b019698 229409586 229417407 Zm00004b019698 Zm00004b019698,Zm00004b019698 unchanged
exon.331301 chr3 229410485 229410597 Zm00004b019698 229409586 229417407 Zm00004b019698 Zm00004b019698,Zm00004b019698 unchanged
exon.331302 chr3 229410634 229410700 Zm00004b019698 229409586 229417407 Zm00004b019698 Zm00004b019698,Zm00004b019698 unchanged
exon.331303 chr3 229411092 229411199 Zm00004b019698 229409586 229417407 Zm00004b019698 Zm00004b019698,Zm00004b019698 unchanged
exon.331304 chr3 229411292 229411404 Zm00004b019698 229409586 229417407 Zm00004b019698 Zm00004b019698,Zm00004b019698 unchanged
exon.331305 chr3 229412238 229412343 Zm00004b019698 229409586 229417407 Zm00004b019698 Zm00004b019698,Zm00004b019698 unchanged
exon.331306 chr3 229412432 229412519 Zm00004b019698 229409586 229417407 Zm00004b019698 Zm00004b019698,Zm00004b019698 unchanged
exon.331307 chr3 229413764 229413876 Zm00004b019698 229409586 229417407 Zm00004b019698 Zm00004b019698,Zm00004b019698 unchanged
exon.331308 chr3 229413957 229414059 Zm00004b019698 229409586 229417407 Zm00004b019698 Zm00004b019698,Zm00004b019698 unchanged
exon.331309 chr3 229414504 229414622 Zm00004b019698 229409586 229417407 Zm00004b019698 Zm00004b019698,Zm00004b019698 unchanged
exon.331310 chr3 229414713 229414877 Zm00004b019698 229409586 229417407 Zm00004b019698 Zm00004b019698,Zm00004b019698 unchanged
exon.331311 chr3 229415057 229415226 Zm00004b019698 229409586 229417407 Zm00004b019698 Zm00004b019698,Zm00004b019698 unchanged
exon.331312 chr3 229415309 229415418 Zm00004b019698 229409586 229417407 Zm00004b019698 Zm00004b019698,Zm00004b019698 unchanged
exon.331313 chr3 229415508 229415617 Zm00004b019698 229409586 229417407 Zm00004b019698 Zm00004b019698,Zm00004b019698 unchanged
exon.331314 chr3 229415710 229415820 Zm00004b019698 229409586 229417407 Zm00004b019698 Zm00004b019698,Zm00004b019698 unchanged
exon.331315 chr3 229415904 229416005 Zm00004b019698 229409586 229417407 Zm00004b019698 Zm00004b019698,Zm00004b019698 unchanged
exon.331316 chr3 229416091 229416296 Zm00004b019698 229409586 229417407 Zm00004b019698 Zm00004b019698,Zm00004b019698 unchanged
exon.331317 chr3 229416380 229416698 Zm00004b019698 229409586 229417407 Zm00004b019698 Zm00004b019698,Zm00004b019698 unchanged
exon.331318 chr3 229416788 229417407 Zm00004b019698 229409586 229417407 Zm00004b019698 Zm00004b019698,Zm00004b019698 unchanged
exon.331343 chr3 229465301 229465443 Zm00004b019699 229465301 229461623 Zm00004b019699 Zm00004b019699,Zm00004b019699 unchanged
exon.331344 chr3 229464682 229465170 Zm00004b019699 229465301 229461623 Zm00004b019699 Zm00004b019699,Zm00004b019699 unchanged
exon.331345 chr3 229464509 229464576 Zm00004b019699 229465301 229461623 Zm00004b019699 Zm00004b019699,Zm00004b019699 unchanged
exon.331346 chr3 229463698 229464390 Zm00004b019699 229465301 229461623 Zm00004b019699 Zm00004b019699,Zm00004b019699 unchanged
exon.331347 chr3 229460125 229461623 Zm00004b019699 229465301 229461623 Zm00004b019699 Zm00004b019699,Zm00004b019699 unchanged
exon.331358 chr3 229468520 229470426 Zm00004b019700 229468520 229476248 Zm00004b019700 Zm00004b019700,Zm00004b019700 unchanged
exon.331359 chr3 229470513 229470607 Zm00004b019700 229468520 229476248 Zm00004b019700 Zm00004b019700,Zm00004b019700 unchanged
exon.331360 chr3 229470719 229471432 Zm00004b019700 229468520 229476248 Zm00004b019700 Zm00004b019700,Zm00004b019700 unchanged
exon.331361 chr3 229471526 229472809 Zm00004b019700 229468520 229476248 Zm00004b019700 Zm00004b019700,Zm00004b019700 unchanged
exon.331362 chr3 229473004 229473433 Zm00004b019700 229468520 229476248 Zm00004b019700 Zm00004b019700,Zm00004b019700 unchanged
exon.331363 chr3 229475896 229476248 Zm00004b019700 229468520 229476248 Zm00004b019700 Zm00004b019700,Zm00004b019700 unchanged
exon.331946 chr3 229904895 229905314 Zm00004b019714 229904895 229905314 Zm00004b019714 Zm00004b019714,Zm00004b019714 unchanged
exon.331952 chr3 229929623 229929993 Zm00004b019715 229929623 229927027 Zm00004b019715 Zm00004b019715,Zm00004b019715 unchanged
exon.331953 chr3 229929131 229929502 Zm00004b019715 229929623 229927027 Zm00004b019715 Zm00004b019715,Zm00004b019715 unchanged
exon.331954 chr3 229927484 229927744 Zm00004b019715 229929623 229927027 Zm00004b019715 Zm00004b019715,Zm00004b019715 unchanged
exon.331955 chr3 229927167 229927236 Zm00004b019715 229929623 229927027 Zm00004b019715 Zm00004b019715,Zm00004b019715 unchanged
exon.331956 chr3 229926093 229927027 Zm00004b019715 229929623 229927027 Zm00004b019715 Zm00004b019715,Zm00004b019715 unchanged
exon.331963 chr3 229968972 229969112 Zm00004b019716 229968972 229967676 Zm00004b019716 Zm00004b019716,Zm00004b019716 unchanged
exon.331964 chr3 229967299 229967676 Zm00004b019716 229968972 229967676 Zm00004b019716 Zm00004b019716,Zm00004b019716 unchanged
exon.332056 chr3 230033158 230033555 Zm00004b019721 230033158 230030265 Zm00004b019721 Zm00004b019721,Zm00004b019721 unchanged
exon.332057 chr3 230032585 230032746 Zm00004b019721 230033158 230030265 Zm00004b019721 Zm00004b019721,Zm00004b019721 unchanged
exon.332058 chr3 230032046 230032488 Zm00004b019721 230033158 230030265 Zm00004b019721 Zm00004b019721,Zm00004b019721 unchanged
exon.332059 chr3 230031447 230031713 Zm00004b019721 230033158 230030265 Zm00004b019721 Zm00004b019721,Zm00004b019721 unchanged
exon.332060 chr3 230031077 230031249 Zm00004b019721 230033158 230030265 Zm00004b019721 Zm00004b019721,Zm00004b019721 unchanged
exon.332061 chr3 230030396 230030996 Zm00004b019721 230033158 230030265 Zm00004b019721 Zm00004b019721,Zm00004b019721 unchanged
exon.332062 chr3 230030150 230030265 Zm00004b019721 230033158 230030265 Zm00004b019721 Zm00004b019721,Zm00004b019721 unchanged
exon.332144 chr3 230079129 230079269 Zm00004b019724 230079129 230078762 Zm00004b019724 Zm00004b019724,Zm00004b019724 unchanged
exon.332145 chr3 230078822 230078976 Zm00004b019724 230079129 230078762 Zm00004b019724 Zm00004b019724,Zm00004b019724 unchanged
exon.332146 chr3 230078280 230078762 Zm00004b019724 230079129 230078762 Zm00004b019724 Zm00004b019724,Zm00004b019724 unchanged
exon.332221 chr3 230264723 230265172 Zm00004b019731 230264723 230265172 Zm00004b019731 Zm00004b019731,Zm00004b019731 unchanged
exon.332229 chr3 230284617 230285087 Zm00004b019732 230284617 230281961 Zm00004b019732 Zm00004b019732,Zm00004b019732 unchanged
exon.332230 chr3 230284014 230284111 Zm00004b019732 230284617 230281961 Zm00004b019732 Zm00004b019732,Zm00004b019732 unchanged
exon.332231 chr3 230283490 230283520 Zm00004b019732 230284617 230281961 Zm00004b019732 Zm00004b019732,Zm00004b019732 unchanged
exon.332232 chr3 230283088 230283187 Zm00004b019732 230284617 230281961 Zm00004b019732 Zm00004b019732,Zm00004b019732 unchanged
exon.332233 chr3 230282916 230282986 Zm00004b019732 230284617 230281961 Zm00004b019732 Zm00004b019732,Zm00004b019732 unchanged
exon.332234 chr3 230282063 230282206 Zm00004b019732 230284617 230281961 Zm00004b019732 Zm00004b019732,Zm00004b019732 unchanged
exon.332235 chr3 230280621 230281961 Zm00004b019732 230284617 230281961 Zm00004b019732 Zm00004b019732,Zm00004b019732 unchanged
exon.332280 chr3 230309366 230309684 Zm00004b019733 230309366 230305099 Zm00004b019733 Zm00004b019733,Zm00004b019733 unchanged
exon.332281 chr3 230307091 230308111 Zm00004b019733 230309366 230305099 Zm00004b019733 Zm00004b019733,Zm00004b019733 unchanged
exon.332282 chr3 230306982 230307008 Zm00004b019733 230309366 230305099 Zm00004b019733 Zm00004b019733,Zm00004b019733 unchanged
exon.332283 chr3 230306749 230306820 Zm00004b019733 230309366 230305099 Zm00004b019733 Zm00004b019733,Zm00004b019733 unchanged
exon.332284 chr3 230306478 230306558 Zm00004b019733 230309366 230305099 Zm00004b019733 Zm00004b019733,Zm00004b019733 unchanged
exon.332285 chr3 230305799 230305896 Zm00004b019733 230309366 230305099 Zm00004b019733 Zm00004b019733,Zm00004b019733 unchanged
exon.332286 chr3 230305421 230305546 Zm00004b019733 230309366 230305099 Zm00004b019733 Zm00004b019733,Zm00004b019733 unchanged
exon.332287 chr3 230305216 230305264 Zm00004b019733 230309366 230305099 Zm00004b019733 Zm00004b019733,Zm00004b019733 unchanged
exon.332288 chr3 230304243 230305099 Zm00004b019733 230309366 230305099 Zm00004b019733 Zm00004b019733,Zm00004b019733 unchanged
exon.332324 chr3 230319540 230320079 Zm00004b019736 230319540 230324289 Zm00004b019736 Zm00004b019736,Zm00004b019736 unchanged
exon.332325 chr3 230320777 230321006 Zm00004b019736 230319540 230324289 Zm00004b019736 Zm00004b019736,Zm00004b019736 unchanged
exon.332326 chr3 230323268 230323352 Zm00004b019736 230319540 230324289 Zm00004b019736 Zm00004b019736,Zm00004b019736 unchanged
exon.332327 chr3 230323784 230323867 Zm00004b019736 230319540 230324289 Zm00004b019736 Zm00004b019736,Zm00004b019736 unchanged
exon.332328 chr3 230323954 230324289 Zm00004b019736 230319540 230324289 Zm00004b019736 Zm00004b019736,Zm00004b019736 unchanged
exon.332334 chr3 230329676 230331286 Zm00004b019737 230329676 230331286 Zm00004b019737 Zm00004b019737,Zm00004b019737 unchanged
exon.332348 chr3 230401297 230402233 Zm00004b019739 230401297 230406287 Zm00004b019739 Zm00004b019739,Zm00004b019739 unchanged
exon.332349 chr3 230405736 230406287 Zm00004b019739 230401297 230406287 Zm00004b019739 Zm00004b019739,Zm00004b019739 unchanged
exon.332432 chr3 230507734 230508166 Zm00004b019744 230507734 230515812 Zm00004b019744 Zm00004b019744,Zm00004b019744 unchanged
exon.332433 chr3 230513571 230513713 Zm00004b019744 230507734 230515812 Zm00004b019744 Zm00004b019744,Zm00004b019744 unchanged
exon.332434 chr3 230513805 230514278 Zm00004b019744 230507734 230515812 Zm00004b019744 Zm00004b019744,Zm00004b019744 unchanged
exon.332435 chr3 230514362 230514535 Zm00004b019744 230507734 230515812 Zm00004b019744 Zm00004b019744,Zm00004b019744 unchanged
exon.332436 chr3 230514608 230514745 Zm00004b019744 230507734 230515812 Zm00004b019744 Zm00004b019744,Zm00004b019744 unchanged
exon.332437 chr3 230514845 230514982 Zm00004b019744 230507734 230515812 Zm00004b019744 Zm00004b019744,Zm00004b019744 unchanged
exon.332438 chr3 230515089 230515150 Zm00004b019744 230507734 230515812 Zm00004b019744 Zm00004b019744,Zm00004b019744 unchanged
exon.332439 chr3 230515267 230515812 Zm00004b019744 230507734 230515812 Zm00004b019744 Zm00004b019744,Zm00004b019744 unchanged
exon.332452 chr3 230555320 230555416 Zm00004b019746 230555320 230554755 Zm00004b019746 Zm00004b019746,Zm00004b019746 unchanged
exon.332453 chr3 230554898 230555250 Zm00004b019746 230555320 230554755 Zm00004b019746 Zm00004b019746,Zm00004b019746 unchanged
exon.332454 chr3 230554588 230554755 Zm00004b019746 230555320 230554755 Zm00004b019746 Zm00004b019746,Zm00004b019746 unchanged
exon.332460 chr3 230578076 230578624 Zm00004b019747 230578076 230577411 Zm00004b019747 Zm00004b019747,Zm00004b019747 unchanged
exon.332461 chr3 230577565 230577965 Zm00004b019747 230578076 230577411 Zm00004b019747 Zm00004b019747,Zm00004b019747 unchanged
exon.332462 chr3 230577239 230577411 Zm00004b019747 230578076 230577411 Zm00004b019747 Zm00004b019747,Zm00004b019747 unchanged
exon.332525 chr3 230657841 230658709 Zm00004b019751 230657841 230674488 Zm00004b019751 Zm00004b019751,Zm00004b019751 unchanged
exon.332526 chr3 230659538 230659596 Zm00004b019751 230657841 230674488 Zm00004b019751 Zm00004b019751,Zm00004b019751 unchanged
exon.332527 chr3 230659669 230659766 Zm00004b019751 230657841 230674488 Zm00004b019751 Zm00004b019751,Zm00004b019751 unchanged
exon.332528 chr3 230669055 230669182 Zm00004b019751 230657841 230674488 Zm00004b019751 Zm00004b019751,Zm00004b019751 unchanged
exon.332529 chr3 230669373 230669462 Zm00004b019751 230657841 230674488 Zm00004b019751 Zm00004b019751,Zm00004b019751 unchanged
exon.332530 chr3 230673133 230673202 Zm00004b019751 230657841 230674488 Zm00004b019751 Zm00004b019751,Zm00004b019751 unchanged
exon.332531 chr3 230674309 230674488 Zm00004b019751 230657841 230674488 Zm00004b019751 Zm00004b019751,Zm00004b019751 unchanged
exon.332775 chr3 231145510 231145731 Zm00004b019763 231145510 231147984 Zm00004b019763 Zm00004b019763,Zm00004b019763 unchanged
exon.332776 chr3 231146066 231147288 Zm00004b019763 231145510 231147984 Zm00004b019763 Zm00004b019763,Zm00004b019763 unchanged
exon.332777 chr3 231147410 231147984 Zm00004b019763 231145510 231147984 Zm00004b019763 Zm00004b019763,Zm00004b019763 unchanged
exon.332808 chr3 231202987 231203076 Zm00004b019768 231202987 231206064 Zm00004b019768 Zm00004b019768,Zm00004b019768 unchanged
exon.332809 chr3 231203151 231203297 Zm00004b019768 231202987 231206064 Zm00004b019768 Zm00004b019768,Zm00004b019768 unchanged
exon.332810 chr3 231205519 231205575 Zm00004b019768 231202987 231206064 Zm00004b019768 Zm00004b019768,Zm00004b019768 unchanged
exon.332811 chr3 231205848 231205904 Zm00004b019768 231202987 231206064 Zm00004b019768 Zm00004b019768,Zm00004b019768 unchanged
exon.332812 chr3 231206017 231206064 Zm00004b019768 231202987 231206064 Zm00004b019768 Zm00004b019768,Zm00004b019768 unchanged
exon.332819 chr3 231212266 231213435 Zm00004b019769 231212266 231215002 Zm00004b019769 Zm00004b019769,Zm00004b019769 unchanged
exon.332820 chr3 231214607 231215002 Zm00004b019769 231212266 231215002 Zm00004b019769 Zm00004b019769,Zm00004b019769 unchanged
exon.332897 chr3 231255454 231255522 Zm00004b019772 231255454 231254905 Zm00004b019772 Zm00004b019772,Zm00004b019772 unchanged
exon.332898 chr3 231254543 231254905 Zm00004b019772 231255454 231254905 Zm00004b019772 Zm00004b019772,Zm00004b019772 unchanged
exon.332910 chr3 231258533 231258980 Zm00004b019773 231258533 231258370 Zm00004b019773 Zm00004b019773,Zm00004b019773 unchanged
exon.332911 chr3 231257773 231258370 Zm00004b019773 231258533 231258370 Zm00004b019773 Zm00004b019773,Zm00004b019773 unchanged
exon.332915 chr3 231308461 231308828 Zm00004b019774 231308461 231308318 Zm00004b019774 Zm00004b019774,Zm00004b019774 unchanged
exon.332916 chr3 231307751 231308318 Zm00004b019774 231308461 231308318 Zm00004b019774 Zm00004b019774,Zm00004b019774 unchanged
exon.333027 chr3 231384830 231384954 Zm00004b019777 231384830 231388199 Zm00004b019777 Zm00004b019777,Zm00004b019777 unchanged
exon.333028 chr3 231385810 231385983 Zm00004b019777 231384830 231388199 Zm00004b019777 Zm00004b019777,Zm00004b019777 unchanged
exon.333029 chr3 231386099 231386165 Zm00004b019777 231384830 231388199 Zm00004b019777 Zm00004b019777,Zm00004b019777 unchanged
exon.333030 chr3 231386996 231387091 Zm00004b019777 231384830 231388199 Zm00004b019777 Zm00004b019777,Zm00004b019777 unchanged
exon.333031 chr3 231387171 231387287 Zm00004b019777 231384830 231388199 Zm00004b019777 Zm00004b019777,Zm00004b019777 unchanged
exon.333032 chr3 231387503 231387825 Zm00004b019777 231384830 231388199 Zm00004b019777 Zm00004b019777,Zm00004b019777 unchanged
exon.333033 chr3 231387944 231387974 Zm00004b019777 231384830 231388199 Zm00004b019777 Zm00004b019777,Zm00004b019777 unchanged
exon.333034 chr3 231388178 231388199 Zm00004b019777 231384830 231388199 Zm00004b019777 Zm00004b019777,Zm00004b019777 unchanged
exon.333072 chr3 231621015 231621075 Zm00004b019782 231621015 231622854 Zm00004b019782 Zm00004b019782,Zm00004b019782 unchanged
exon.333073 chr3 231621168 231621286 Zm00004b019782 231621015 231622854 Zm00004b019782 Zm00004b019782,Zm00004b019782 unchanged
exon.333074 chr3 231621405 231622021 Zm00004b019782 231621015 231622854 Zm00004b019782 Zm00004b019782,Zm00004b019782 unchanged
exon.333075 chr3 231622193 231622854 Zm00004b019782 231621015 231622854 Zm00004b019782 Zm00004b019782,Zm00004b019782 unchanged
exon.333081 chr3 231725312 231726513 Zm00004b019783 231725312 231724978 Zm00004b019783 Zm00004b019783,Zm00004b019783 unchanged
exon.333082 chr3 231724516 231724978 Zm00004b019783 231725312 231724978 Zm00004b019783 Zm00004b019783,Zm00004b019783 unchanged
exon.333103 chr3 231823901 231824093 Zm00004b019786 231823901 231821402 Zm00004b019786 Zm00004b019786,Zm00004b019786 unchanged
exon.333104 chr3 231823575 231823774 Zm00004b019786 231823901 231821402 Zm00004b019786 Zm00004b019786,Zm00004b019786 unchanged
exon.333105 chr3 231820788 231821402 Zm00004b019786 231823901 231821402 Zm00004b019786 Zm00004b019786,Zm00004b019786 unchanged
exon.333122 chr3 231873713 231874155 Zm00004b019787 231873713 231883342 Zm00004b019787 Zm00004b019787,Zm00004b019787 unchanged
exon.333123 chr3 231877520 231877623 Zm00004b019787 231873713 231883342 Zm00004b019787 Zm00004b019787,Zm00004b019787 unchanged
exon.333124 chr3 231877711 231877806 Zm00004b019787 231873713 231883342 Zm00004b019787 Zm00004b019787,Zm00004b019787 unchanged
exon.333125 chr3 231877892 231878011 Zm00004b019787 231873713 231883342 Zm00004b019787 Zm00004b019787,Zm00004b019787 unchanged
exon.333126 chr3 231878356 231878514 Zm00004b019787 231873713 231883342 Zm00004b019787 Zm00004b019787,Zm00004b019787 unchanged
exon.333127 chr3 231878709 231878800 Zm00004b019787 231873713 231883342 Zm00004b019787 Zm00004b019787,Zm00004b019787 unchanged
exon.333128 chr3 231879451 231879569 Zm00004b019787 231873713 231883342 Zm00004b019787 Zm00004b019787,Zm00004b019787 unchanged
exon.333129 chr3 231881064 231881187 Zm00004b019787 231873713 231883342 Zm00004b019787 Zm00004b019787,Zm00004b019787 unchanged
exon.333130 chr3 231881307 231881430 Zm00004b019787 231873713 231883342 Zm00004b019787 Zm00004b019787,Zm00004b019787 unchanged
exon.333131 chr3 231881810 231881878 Zm00004b019787 231873713 231883342 Zm00004b019787 Zm00004b019787,Zm00004b019787 unchanged
exon.333132 chr3 231881986 231882077 Zm00004b019787 231873713 231883342 Zm00004b019787 Zm00004b019787,Zm00004b019787 unchanged
exon.333133 chr3 231882156 231882233 Zm00004b019787 231873713 231883342 Zm00004b019787 Zm00004b019787,Zm00004b019787 unchanged
exon.333134 chr3 231882422 231882489 Zm00004b019787 231873713 231883342 Zm00004b019787 Zm00004b019787,Zm00004b019787 unchanged
exon.333135 chr3 231882567 231883342 Zm00004b019787 231873713 231883342 Zm00004b019787 Zm00004b019787,Zm00004b019787 unchanged
exon.333198 chr3 231971052 231971823 Zm00004b019788 231971052 231973885 Zm00004b019788 Zm00004b019788,Zm00004b019788 unchanged
exon.333199 chr3 231971913 231971965 Zm00004b019788 231971052 231973885 Zm00004b019788 Zm00004b019788,Zm00004b019788 unchanged
exon.333200 chr3 231972534 231972685 Zm00004b019788 231971052 231973885 Zm00004b019788 Zm00004b019788,Zm00004b019788 unchanged
exon.333201 chr3 231972756 231972904 Zm00004b019788 231971052 231973885 Zm00004b019788 Zm00004b019788,Zm00004b019788 unchanged
exon.333202 chr3 231973002 231973885 Zm00004b019788 231971052 231973885 Zm00004b019788 Zm00004b019788,Zm00004b019788 unchanged
exon.333211 chr3 231975635 231975948 Zm00004b019789 231975635 231975042 Zm00004b019789 Zm00004b019789,Zm00004b019789 unchanged
exon.333212 chr3 231975443 231975564 Zm00004b019789 231975635 231975042 Zm00004b019789 Zm00004b019789,Zm00004b019789 unchanged
exon.333213 chr3 231975112 231975313 Zm00004b019789 231975635 231975042 Zm00004b019789 Zm00004b019789,Zm00004b019789 unchanged
exon.333214 chr3 231974309 231975042 Zm00004b019789 231975635 231975042 Zm00004b019789 Zm00004b019789,Zm00004b019789 unchanged
exon.333223 chr3 231989574 231989634 Zm00004b019790 231989574 231986546 Zm00004b019790 Zm00004b019790,Zm00004b019790 unchanged
exon.333224 chr3 231988745 231988827 Zm00004b019790 231989574 231986546 Zm00004b019790 Zm00004b019790,Zm00004b019790 unchanged
exon.333225 chr3 231987970 231988021 Zm00004b019790 231989574 231986546 Zm00004b019790 Zm00004b019790,Zm00004b019790 unchanged
exon.333226 chr3 231987274 231987901 Zm00004b019790 231989574 231986546 Zm00004b019790 Zm00004b019790,Zm00004b019790 unchanged
exon.333227 chr3 231986205 231986546 Zm00004b019790 231989574 231986546 Zm00004b019790 Zm00004b019790,Zm00004b019790 unchanged
exon.333237 chr3 232108063 232108857 Zm00004b019793 232108063 232108857 Zm00004b019793 Zm00004b019793,Zm00004b019793 unchanged
exon.333273 chr3 232132702 232132970 Zm00004b019795 232132702 232128013 Zm00004b019795 Zm00004b019795,Zm00004b019795 unchanged
exon.333274 chr3 232132433 232132619 Zm00004b019795 232132702 232128013 Zm00004b019795 Zm00004b019795,Zm00004b019795 unchanged
exon.333275 chr3 232132141 232132308 Zm00004b019795 232132702 232128013 Zm00004b019795 Zm00004b019795,Zm00004b019795 unchanged
exon.333276 chr3 232131875 232131956 Zm00004b019795 232132702 232128013 Zm00004b019795 Zm00004b019795,Zm00004b019795 unchanged
exon.333277 chr3 232131288 232131766 Zm00004b019795 232132702 232128013 Zm00004b019795 Zm00004b019795,Zm00004b019795 unchanged
exon.333278 chr3 232130923 232131123 Zm00004b019795 232132702 232128013 Zm00004b019795 Zm00004b019795,Zm00004b019795 unchanged
exon.333279 chr3 232130273 232130335 Zm00004b019795 232132702 232128013 Zm00004b019795 Zm00004b019795,Zm00004b019795 unchanged
exon.333280 chr3 232130089 232130158 Zm00004b019795 232132702 232128013 Zm00004b019795 Zm00004b019795,Zm00004b019795 unchanged
exon.333281 chr3 232129742 232129888 Zm00004b019795 232132702 232128013 Zm00004b019795 Zm00004b019795,Zm00004b019795 unchanged
exon.333282 chr3 232129531 232129655 Zm00004b019795 232132702 232128013 Zm00004b019795 Zm00004b019795,Zm00004b019795 unchanged
exon.333283 chr3 232128399 232128495 Zm00004b019795 232132702 232128013 Zm00004b019795 Zm00004b019795,Zm00004b019795 unchanged
exon.333284 chr3 232127688 232128013 Zm00004b019795 232132702 232128013 Zm00004b019795 Zm00004b019795,Zm00004b019795 unchanged
exon.333338 chr3 232225532 232226023 Zm00004b019798 232225532 232227367 Zm00004b019798 Zm00004b019798,Zm00004b019798 unchanged
exon.333339 chr3 232226408 232226604 Zm00004b019798 232225532 232227367 Zm00004b019798 Zm00004b019798,Zm00004b019798 unchanged
exon.333340 chr3 232226692 232227367 Zm00004b019798 232225532 232227367 Zm00004b019798 Zm00004b019798,Zm00004b019798 unchanged
exon.333381 chr3 232295691 232296106 Zm00004b019802 232295691 232288126 Zm00004b019802 Zm00004b019802,Zm00004b019802 unchanged
exon.333382 chr3 232294015 232294111 Zm00004b019802 232295691 232288126 Zm00004b019802 Zm00004b019802,Zm00004b019802 unchanged
exon.333383 chr3 232293837 232293926 Zm00004b019802 232295691 232288126 Zm00004b019802 Zm00004b019802,Zm00004b019802 unchanged
exon.333384 chr3 232293467 232293532 Zm00004b019802 232295691 232288126 Zm00004b019802 Zm00004b019802,Zm00004b019802 unchanged
exon.333385 chr3 232293112 232293180 Zm00004b019802 232295691 232288126 Zm00004b019802 Zm00004b019802,Zm00004b019802 unchanged
exon.333386 chr3 232292915 232293009 Zm00004b019802 232295691 232288126 Zm00004b019802 Zm00004b019802,Zm00004b019802 unchanged
exon.333387 chr3 232291702 232291864 Zm00004b019802 232295691 232288126 Zm00004b019802 Zm00004b019802,Zm00004b019802 unchanged
exon.333388 chr3 232290740 232290868 Zm00004b019802 232295691 232288126 Zm00004b019802 Zm00004b019802,Zm00004b019802 unchanged
exon.333389 chr3 232290450 232290594 Zm00004b019802 232295691 232288126 Zm00004b019802 Zm00004b019802,Zm00004b019802 unchanged
exon.333390 chr3 232288178 232289188 Zm00004b019802 232295691 232288126 Zm00004b019802 Zm00004b019802,Zm00004b019802 unchanged
exon.333391 chr3 232287317 232288126 Zm00004b019802 232295691 232288126 Zm00004b019802 Zm00004b019802,Zm00004b019802 unchanged
exon.333436 chr3 232301651 232301750 Zm00004b019805 232301651 232304819 Zm00004b019805 Zm00004b019805,Zm00004b019805 unchanged
exon.333437 chr3 232301825 232302010 Zm00004b019805 232301651 232304819 Zm00004b019805 Zm00004b019805,Zm00004b019805 unchanged
exon.333438 chr3 232302123 232302484 Zm00004b019805 232301651 232304819 Zm00004b019805 Zm00004b019805,Zm00004b019805 unchanged
exon.333439 chr3 232302567 232302813 Zm00004b019805 232301651 232304819 Zm00004b019805 Zm00004b019805,Zm00004b019805 unchanged
exon.333440 chr3 232303044 232303328 Zm00004b019805 232301651 232304819 Zm00004b019805 Zm00004b019805,Zm00004b019805 unchanged
exon.333441 chr3 232303433 232303519 Zm00004b019805 232301651 232304819 Zm00004b019805 Zm00004b019805,Zm00004b019805 unchanged
exon.333442 chr3 232303718 232303777 Zm00004b019805 232301651 232304819 Zm00004b019805 Zm00004b019805,Zm00004b019805 unchanged
exon.333443 chr3 232303857 232303996 Zm00004b019805 232301651 232304819 Zm00004b019805 Zm00004b019805,Zm00004b019805 unchanged
exon.333444 chr3 232304096 232304819 Zm00004b019805 232301651 232304819 Zm00004b019805 Zm00004b019805,Zm00004b019805 unchanged
exon.333460 chr3 232307757 232308944 Zm00004b019806 232307757 232305221 Zm00004b019806 Zm00004b019806,Zm00004b019806 unchanged
exon.333461 chr3 232307061 232307322 Zm00004b019806 232307757 232305221 Zm00004b019806 Zm00004b019806,Zm00004b019806 unchanged
exon.333462 chr3 232306744 232306794 Zm00004b019806 232307757 232305221 Zm00004b019806 Zm00004b019806,Zm00004b019806 unchanged
exon.333463 chr3 232306557 232306649 Zm00004b019806 232307757 232305221 Zm00004b019806 Zm00004b019806,Zm00004b019806 unchanged
exon.333464 chr3 232306115 232306474 Zm00004b019806 232307757 232305221 Zm00004b019806 Zm00004b019806,Zm00004b019806 unchanged
exon.333465 chr3 232305324 232306022 Zm00004b019806 232307757 232305221 Zm00004b019806 Zm00004b019806,Zm00004b019806 unchanged
exon.333466 chr3 232304575 232305221 Zm00004b019806 232307757 232305221 Zm00004b019806 Zm00004b019806,Zm00004b019806 unchanged
exon.333508 chr3 232425392 232425766 Zm00004b019809 232425392 232425766 Zm00004b019809 Zm00004b019809,Zm00004b019809 unchanged
exon.333649 chr3 232662060 232662451 Zm00004b019816 232662060 232648815 Zm00004b019816 Zm00004b019816,Zm00004b019816 unchanged
exon.333650 chr3 232660603 232660700 Zm00004b019816 232662060 232648815 Zm00004b019816 Zm00004b019816,Zm00004b019816 unchanged
exon.333651 chr3 232660374 232660483 Zm00004b019816 232662060 232648815 Zm00004b019816 Zm00004b019816,Zm00004b019816 unchanged
exon.333652 chr3 232658218 232658583 Zm00004b019816 232662060 232648815 Zm00004b019816 Zm00004b019816,Zm00004b019816 unchanged
exon.333653 chr3 232658019 232658104 Zm00004b019816 232662060 232648815 Zm00004b019816 Zm00004b019816,Zm00004b019816 unchanged
exon.333654 chr3 232655503 232655590 Zm00004b019816 232662060 232648815 Zm00004b019816 Zm00004b019816,Zm00004b019816 unchanged
exon.333655 chr3 232655316 232655391 Zm00004b019816 232662060 232648815 Zm00004b019816 Zm00004b019816,Zm00004b019816 unchanged
exon.333656 chr3 232655112 232655161 Zm00004b019816 232662060 232648815 Zm00004b019816 Zm00004b019816,Zm00004b019816 unchanged
exon.333657 chr3 232654434 232654730 Zm00004b019816 232662060 232648815 Zm00004b019816 Zm00004b019816,Zm00004b019816 unchanged
exon.333658 chr3 232651804 232652004 Zm00004b019816 232662060 232648815 Zm00004b019816 Zm00004b019816,Zm00004b019816 unchanged
exon.333659 chr3 232651002 232651232 Zm00004b019816 232662060 232648815 Zm00004b019816 Zm00004b019816,Zm00004b019816 unchanged
exon.333660 chr3 232650783 232650900 Zm00004b019816 232662060 232648815 Zm00004b019816 Zm00004b019816,Zm00004b019816 unchanged
exon.333661 chr3 232650295 232650425 Zm00004b019816 232662060 232648815 Zm00004b019816 Zm00004b019816,Zm00004b019816 unchanged
exon.333662 chr3 232650069 232650218 Zm00004b019816 232662060 232648815 Zm00004b019816 Zm00004b019816,Zm00004b019816 unchanged
exon.333663 chr3 232649823 232649987 Zm00004b019816 232662060 232648815 Zm00004b019816 Zm00004b019816,Zm00004b019816 unchanged
exon.333664 chr3 232649605 232649724 Zm00004b019816 232662060 232648815 Zm00004b019816 Zm00004b019816,Zm00004b019816 unchanged
exon.333665 chr3 232648923 232649129 Zm00004b019816 232662060 232648815 Zm00004b019816 Zm00004b019816,Zm00004b019816 unchanged
exon.333666 chr3 232648066 232648815 Zm00004b019816 232662060 232648815 Zm00004b019816 Zm00004b019816,Zm00004b019816 unchanged
exon.333899 chr3 232714790 232715325 Zm00004b019819 232714790 232701439 Zm00004b019819 Zm00004b019819,Zm00004b019819 unchanged
exon.333900 chr3 232714136 232714233 Zm00004b019819 232714790 232701439 Zm00004b019819 Zm00004b019819,Zm00004b019819 unchanged
exon.333901 chr3 232712910 232714048 Zm00004b019819 232714790 232701439 Zm00004b019819 Zm00004b019819,Zm00004b019819 unchanged
exon.333902 chr3 232712210 232712360 Zm00004b019819 232714790 232701439 Zm00004b019819 Zm00004b019819,Zm00004b019819 unchanged
exon.333903 chr3 232712070 232712137 Zm00004b019819 232714790 232701439 Zm00004b019819 Zm00004b019819,Zm00004b019819 unchanged
exon.333904 chr3 232711906 232711994 Zm00004b019819 232714790 232701439 Zm00004b019819 Zm00004b019819,Zm00004b019819 unchanged
exon.333905 chr3 232708412 232708502 Zm00004b019819 232714790 232701439 Zm00004b019819 Zm00004b019819,Zm00004b019819 unchanged
exon.333906 chr3 232708211 232708286 Zm00004b019819 232714790 232701439 Zm00004b019819 Zm00004b019819,Zm00004b019819 unchanged
exon.333907 chr3 232707881 232707930 Zm00004b019819 232714790 232701439 Zm00004b019819 Zm00004b019819,Zm00004b019819 unchanged
exon.333908 chr3 232706064 232706369 Zm00004b019819 232714790 232701439 Zm00004b019819 Zm00004b019819,Zm00004b019819 unchanged
exon.333909 chr3 232704716 232704898 Zm00004b019819 232714790 232701439 Zm00004b019819 Zm00004b019819,Zm00004b019819 unchanged
exon.333910 chr3 232703960 232704190 Zm00004b019819 232714790 232701439 Zm00004b019819 Zm00004b019819,Zm00004b019819 unchanged
exon.333911 chr3 232703753 232703870 Zm00004b019819 232714790 232701439 Zm00004b019819 Zm00004b019819,Zm00004b019819 unchanged
exon.333912 chr3 232703313 232703422 Zm00004b019819 232714790 232701439 Zm00004b019819 Zm00004b019819,Zm00004b019819 unchanged
exon.333913 chr3 232703090 232703239 Zm00004b019819 232714790 232701439 Zm00004b019819 Zm00004b019819,Zm00004b019819 unchanged
exon.333914 chr3 232702850 232703014 Zm00004b019819 232714790 232701439 Zm00004b019819 Zm00004b019819,Zm00004b019819 unchanged
exon.333915 chr3 232702630 232702749 Zm00004b019819 232714790 232701439 Zm00004b019819 Zm00004b019819,Zm00004b019819 unchanged
exon.333916 chr3 232701536 232701742 Zm00004b019819 232714790 232701439 Zm00004b019819 Zm00004b019819,Zm00004b019819 unchanged
exon.333917 chr3 232700884 232701439 Zm00004b019819 232714790 232701439 Zm00004b019819 Zm00004b019819,Zm00004b019819 unchanged
exon.334225 chr3 232921945 232922130 Zm00004b019827 232921945 232920996 Zm00004b019827 Zm00004b019827,Zm00004b019827 unchanged
exon.334226 chr3 232921855 232921880 Zm00004b019827 232921945 232920996 Zm00004b019827 Zm00004b019827,Zm00004b019827 unchanged
exon.334227 chr3 232921404 232921432 Zm00004b019827 232921945 232920996 Zm00004b019827 Zm00004b019827,Zm00004b019827 unchanged
exon.334228 chr3 232920632 232920996 Zm00004b019827 232921945 232920996 Zm00004b019827 Zm00004b019827,Zm00004b019827 unchanged
exon.334272 chr3 232985850 232986116 Zm00004b019831 232985850 232988964 Zm00004b019831 Zm00004b019831,Zm00004b019831 unchanged
exon.334273 chr3 232987788 232987932 Zm00004b019831 232985850 232988964 Zm00004b019831 Zm00004b019831,Zm00004b019831 unchanged
exon.334274 chr3 232987984 232988150 Zm00004b019831 232985850 232988964 Zm00004b019831 Zm00004b019831,Zm00004b019831 unchanged
exon.334275 chr3 232988866 232988964 Zm00004b019831 232985850 232988964 Zm00004b019831 Zm00004b019831,Zm00004b019831 unchanged
exon.334286 chr3 233012303 233012477 Zm00004b019832 233012303 233010161 Zm00004b019832 Zm00004b019832,Zm00004b019832 unchanged
exon.334287 chr3 233011700 233012204 Zm00004b019832 233012303 233010161 Zm00004b019832 Zm00004b019832,Zm00004b019832 unchanged
exon.334288 chr3 233011071 233011234 Zm00004b019832 233012303 233010161 Zm00004b019832 Zm00004b019832,Zm00004b019832 unchanged
exon.334289 chr3 233010730 233010795 Zm00004b019832 233012303 233010161 Zm00004b019832 Zm00004b019832,Zm00004b019832 unchanged
exon.334290 chr3 233010474 233010526 Zm00004b019832 233012303 233010161 Zm00004b019832 Zm00004b019832,Zm00004b019832 unchanged
exon.334291 chr3 233010278 233010359 Zm00004b019832 233012303 233010161 Zm00004b019832 Zm00004b019832,Zm00004b019832 unchanged
exon.334292 chr3 233010108 233010161 Zm00004b019832 233012303 233010161 Zm00004b019832 Zm00004b019832,Zm00004b019832 unchanged
exon.334308 chr3 233021767 233021824 Zm00004b019833 233021767 233016648 Zm00004b019833 Zm00004b019833,Zm00004b019833 unchanged
exon.334309 chr3 233021509 233021745 Zm00004b019833 233021767 233016648 Zm00004b019833 Zm00004b019833,Zm00004b019833 unchanged
exon.334310 chr3 233021348 233021417 Zm00004b019833 233021767 233016648 Zm00004b019833 Zm00004b019833,Zm00004b019833 unchanged
exon.334311 chr3 233021218 233021255 Zm00004b019833 233021767 233016648 Zm00004b019833 Zm00004b019833,Zm00004b019833 unchanged
exon.334312 chr3 233019345 233019597 Zm00004b019833 233021767 233016648 Zm00004b019833 Zm00004b019833,Zm00004b019833 unchanged
exon.334313 chr3 233019088 233019209 Zm00004b019833 233021767 233016648 Zm00004b019833 Zm00004b019833,Zm00004b019833 unchanged
exon.334314 chr3 233018409 233018486 Zm00004b019833 233021767 233016648 Zm00004b019833 Zm00004b019833,Zm00004b019833 unchanged
exon.334315 chr3 233018204 233018290 Zm00004b019833 233021767 233016648 Zm00004b019833 Zm00004b019833,Zm00004b019833 unchanged
exon.334316 chr3 233016328 233016648 Zm00004b019833 233021767 233016648 Zm00004b019833 Zm00004b019833,Zm00004b019833 unchanged
exon.334326 chr3 233017490 233017954 Zm00004b019834 233017490 233017954 Zm00004b019834 Zm00004b019834,Zm00004b019834 unchanged
exon.334361 chr3 233192418 233194180 Zm00004b019839 233192418 233192342 Zm00004b019839 Zm00004b019839,Zm00004b019839 unchanged
exon.334362 chr3 233191289 233192342 Zm00004b019839 233192418 233192342 Zm00004b019839 Zm00004b019839,Zm00004b019839 unchanged
exon.334373 chr3 233196561 233196949 Zm00004b019840 233196561 233201622 Zm00004b019840 Zm00004b019840,Zm00004b019840 unchanged
exon.334374 chr3 233197035 233197114 Zm00004b019840 233196561 233201622 Zm00004b019840 Zm00004b019840,Zm00004b019840 unchanged
exon.334375 chr3 233197218 233197268 Zm00004b019840 233196561 233201622 Zm00004b019840 Zm00004b019840,Zm00004b019840 unchanged
exon.334376 chr3 233197362 233197413 Zm00004b019840 233196561 233201622 Zm00004b019840 Zm00004b019840,Zm00004b019840 unchanged
exon.334377 chr3 233198148 233198212 Zm00004b019840 233196561 233201622 Zm00004b019840 Zm00004b019840,Zm00004b019840 unchanged
exon.334378 chr3 233199075 233199140 Zm00004b019840 233196561 233201622 Zm00004b019840 Zm00004b019840,Zm00004b019840 unchanged
exon.334379 chr3 233200695 233200761 Zm00004b019840 233196561 233201622 Zm00004b019840 Zm00004b019840,Zm00004b019840 unchanged
exon.334380 chr3 233200885 233200964 Zm00004b019840 233196561 233201622 Zm00004b019840 Zm00004b019840,Zm00004b019840 unchanged
exon.334381 chr3 233201079 233201622 Zm00004b019840 233196561 233201622 Zm00004b019840 Zm00004b019840,Zm00004b019840 unchanged
exon.334399 chr3 233209934 233209996 Zm00004b019841 233209934 233213404 Zm00004b019841 Zm00004b019841,Zm00004b019841 unchanged
exon.334400 chr3 233210072 233210217 Zm00004b019841 233209934 233213404 Zm00004b019841 Zm00004b019841,Zm00004b019841 unchanged
exon.334401 chr3 233211364 233211400 Zm00004b019841 233209934 233213404 Zm00004b019841 Zm00004b019841,Zm00004b019841 unchanged
exon.334402 chr3 233211499 233211568 Zm00004b019841 233209934 233213404 Zm00004b019841 Zm00004b019841,Zm00004b019841 unchanged
exon.334403 chr3 233211702 233211806 Zm00004b019841 233209934 233213404 Zm00004b019841 Zm00004b019841,Zm00004b019841 unchanged
exon.334404 chr3 233211912 233212062 Zm00004b019841 233209934 233213404 Zm00004b019841 Zm00004b019841,Zm00004b019841 unchanged
exon.334405 chr3 233212142 233212224 Zm00004b019841 233209934 233213404 Zm00004b019841 Zm00004b019841,Zm00004b019841 unchanged
exon.334406 chr3 233212336 233212429 Zm00004b019841 233209934 233213404 Zm00004b019841 Zm00004b019841,Zm00004b019841 unchanged
exon.334407 chr3 233212533 233213404 Zm00004b019841 233209934 233213404 Zm00004b019841 Zm00004b019841,Zm00004b019841 unchanged
exon.334448 chr3 233237254 233237724 Zm00004b019843 233237254 233237724 Zm00004b019843 Zm00004b019843,Zm00004b019843 unchanged
exon.334455 chr3 233335292 233337753 Zm00004b019845 233335292 233346499 Zm00004b019845 Zm00004b019845,Zm00004b019845 unchanged
exon.334456 chr3 233339558 233339665 Zm00004b019845 233335292 233346499 Zm00004b019845 Zm00004b019845,Zm00004b019845 unchanged
exon.334457 chr3 233343163 233343362 Zm00004b019845 233335292 233346499 Zm00004b019845 Zm00004b019845,Zm00004b019845 unchanged
exon.334458 chr3 233345210 233346499 Zm00004b019845 233335292 233346499 Zm00004b019845 Zm00004b019845,Zm00004b019845 unchanged
exon.334570 chr3 233487955 233489417 Zm00004b019851 233487955 233485222 Zm00004b019851 Zm00004b019851,Zm00004b019851 unchanged
exon.334571 chr3 233483534 233485222 Zm00004b019851 233487955 233485222 Zm00004b019851 Zm00004b019851,Zm00004b019851 unchanged
exon.334611 chr3 233648570 233648604 Zm00004b019855 233648570 233653384 Zm00004b019855 Zm00004b019855,Zm00004b019855 unchanged
exon.334612 chr3 233649307 233649510 Zm00004b019855 233648570 233653384 Zm00004b019855 Zm00004b019855,Zm00004b019855 unchanged
exon.334613 chr3 233649841 233650206 Zm00004b019855 233648570 233653384 Zm00004b019855 Zm00004b019855,Zm00004b019855 unchanged
exon.334614 chr3 233650370 233650427 Zm00004b019855 233648570 233653384 Zm00004b019855 Zm00004b019855,Zm00004b019855 unchanged
exon.334615 chr3 233650506 233650823 Zm00004b019855 233648570 233653384 Zm00004b019855 Zm00004b019855,Zm00004b019855 unchanged
exon.334616 chr3 233650935 233651180 Zm00004b019855 233648570 233653384 Zm00004b019855 Zm00004b019855,Zm00004b019855 unchanged
exon.334617 chr3 233651276 233651374 Zm00004b019855 233648570 233653384 Zm00004b019855 Zm00004b019855,Zm00004b019855 unchanged
exon.334618 chr3 233651607 233651792 Zm00004b019855 233648570 233653384 Zm00004b019855 Zm00004b019855,Zm00004b019855 unchanged
exon.334619 chr3 233652943 233653068 Zm00004b019855 233648570 233653384 Zm00004b019855 Zm00004b019855,Zm00004b019855 unchanged
exon.334620 chr3 233653189 233653258 Zm00004b019855 233648570 233653384 Zm00004b019855 Zm00004b019855,Zm00004b019855 unchanged
exon.334621 chr3 233653332 233653384 Zm00004b019855 233648570 233653384 Zm00004b019855 Zm00004b019855,Zm00004b019855 unchanged
exon.334637 chr3 233675618 233675644 Zm00004b019857 233675618 233672506 Zm00004b019857 Zm00004b019857,Zm00004b019857 unchanged
exon.334638 chr3 233674730 233675300 Zm00004b019857 233675618 233672506 Zm00004b019857 Zm00004b019857,Zm00004b019857 unchanged
exon.334639 chr3 233671264 233672506 Zm00004b019857 233675618 233672506 Zm00004b019857 Zm00004b019857,Zm00004b019857 unchanged
exon.334644 chr3 233690474 233690512 Zm00004b019858 233690474 233691380 Zm00004b019858 Zm00004b019858,Zm00004b019858 unchanged
exon.334645 chr3 233690814 233691380 Zm00004b019858 233690474 233691380 Zm00004b019858 Zm00004b019858,Zm00004b019858 unchanged
exon.334648 chr3 233735887 233737728 Zm00004b019859 233735887 233737728 Zm00004b019859 Zm00004b019859,Zm00004b019859 unchanged
exon.334849 chr3 233932560 233933064 Zm00004b019863 233932560 233935887 Zm00004b019863 Zm00004b019863,Zm00004b019863 unchanged
exon.334850 chr3 233933619 233933718 Zm00004b019863 233932560 233935887 Zm00004b019863 Zm00004b019863,Zm00004b019863 unchanged
exon.334851 chr3 233934401 233934486 Zm00004b019863 233932560 233935887 Zm00004b019863 Zm00004b019863,Zm00004b019863 unchanged
exon.334852 chr3 233934564 233934655 Zm00004b019863 233932560 233935887 Zm00004b019863 Zm00004b019863,Zm00004b019863 unchanged
exon.334853 chr3 233934742 233934856 Zm00004b019863 233932560 233935887 Zm00004b019863 Zm00004b019863,Zm00004b019863 unchanged
exon.334854 chr3 233934943 233935138 Zm00004b019863 233932560 233935887 Zm00004b019863 Zm00004b019863,Zm00004b019863 unchanged
exon.334855 chr3 233935326 233935887 Zm00004b019863 233932560 233935887 Zm00004b019863 Zm00004b019863,Zm00004b019863 unchanged
exon.334938 chr3 233944192 233944225 Zm00004b019864 233944192 233941446 Zm00004b019864 Zm00004b019864,Zm00004b019864 unchanged
exon.334939 chr3 233943122 233943252 Zm00004b019864 233944192 233941446 Zm00004b019864 Zm00004b019864,Zm00004b019864 unchanged
exon.334940 chr3 233942106 233942249 Zm00004b019864 233944192 233941446 Zm00004b019864 Zm00004b019864,Zm00004b019864 unchanged
exon.334941 chr3 233940732 233941446 Zm00004b019864 233944192 233941446 Zm00004b019864 Zm00004b019864,Zm00004b019864 unchanged
exon.334951 chr3 233970270 233970691 Zm00004b019865 233970270 233961422 Zm00004b019865 Zm00004b019865,Zm00004b019865 unchanged
exon.334952 chr3 233968622 233968869 Zm00004b019865 233970270 233961422 Zm00004b019865 Zm00004b019865,Zm00004b019865 unchanged
exon.334953 chr3 233961806 233961859 Zm00004b019865 233970270 233961422 Zm00004b019865 Zm00004b019865,Zm00004b019865 unchanged
exon.334954 chr3 233961638 233961733 Zm00004b019865 233970270 233961422 Zm00004b019865 Zm00004b019865,Zm00004b019865 unchanged
exon.334955 chr3 233961495 233961551 Zm00004b019865 233970270 233961422 Zm00004b019865 Zm00004b019865,Zm00004b019865 unchanged
exon.334956 chr3 233961168 233961422 Zm00004b019865 233970270 233961422 Zm00004b019865 Zm00004b019865,Zm00004b019865 unchanged
exon.335103 chr3 234067609 234068724 Zm00004b019869 234067609 234068724 Zm00004b019869 Zm00004b019869,Zm00004b019869 unchanged
exon.335105 chr3 234209941 234210129 Zm00004b019870 234209941 234210129 Zm00004b019870 Zm00004b019870,Zm00004b019870 unchanged
exon.335395 chr3 234303784 234304063 Zm00004b019873 234303784 234281917 Zm00004b019873 Zm00004b019873,Zm00004b019873 unchanged
exon.335396 chr3 234303568 234303652 Zm00004b019873 234303784 234281917 Zm00004b019873 Zm00004b019873,Zm00004b019873 unchanged
exon.335397 chr3 234303183 234303446 Zm00004b019873 234303784 234281917 Zm00004b019873 Zm00004b019873,Zm00004b019873 unchanged
exon.335398 chr3 234302773 234303075 Zm00004b019873 234303784 234281917 Zm00004b019873 Zm00004b019873,Zm00004b019873 unchanged
exon.335399 chr3 234301872 234301976 Zm00004b019873 234303784 234281917 Zm00004b019873 Zm00004b019873,Zm00004b019873 unchanged
exon.335400 chr3 234301657 234301756 Zm00004b019873 234303784 234281917 Zm00004b019873 Zm00004b019873,Zm00004b019873 unchanged
exon.335401 chr3 234300398 234300717 Zm00004b019873 234303784 234281917 Zm00004b019873 Zm00004b019873,Zm00004b019873 unchanged
exon.335402 chr3 234299737 234299913 Zm00004b019873 234303784 234281917 Zm00004b019873 Zm00004b019873,Zm00004b019873 unchanged
exon.335403 chr3 234299521 234299649 Zm00004b019873 234303784 234281917 Zm00004b019873 Zm00004b019873,Zm00004b019873 unchanged
exon.335404 chr3 234283389 234283709 Zm00004b019873 234303784 234281917 Zm00004b019873 Zm00004b019873,Zm00004b019873 unchanged
exon.335405 chr3 234282429 234283228 Zm00004b019873 234303784 234281917 Zm00004b019873 Zm00004b019873,Zm00004b019873 unchanged
exon.335406 chr3 234282230 234282320 Zm00004b019873 234303784 234281917 Zm00004b019873 Zm00004b019873,Zm00004b019873 unchanged
exon.335407 chr3 234280162 234281917 Zm00004b019873 234303784 234281917 Zm00004b019873 Zm00004b019873,Zm00004b019873 unchanged
exon.335501 chr3 234311011 234311422 Zm00004b019874 234311011 234308128 Zm00004b019874 Zm00004b019874,Zm00004b019874 unchanged
exon.335502 chr3 234310728 234310808 Zm00004b019874 234311011 234308128 Zm00004b019874 Zm00004b019874,Zm00004b019874 unchanged
exon.335503 chr3 234310023 234310072 Zm00004b019874 234311011 234308128 Zm00004b019874 Zm00004b019874,Zm00004b019874 unchanged
exon.335504 chr3 234309150 234309227 Zm00004b019874 234311011 234308128 Zm00004b019874 Zm00004b019874,Zm00004b019874 unchanged
exon.335505 chr3 234309003 234309060 Zm00004b019874 234311011 234308128 Zm00004b019874 Zm00004b019874,Zm00004b019874 unchanged
exon.335506 chr3 234308873 234308922 Zm00004b019874 234311011 234308128 Zm00004b019874 Zm00004b019874,Zm00004b019874 unchanged
exon.335507 chr3 234308177 234308285 Zm00004b019874 234311011 234308128 Zm00004b019874 Zm00004b019874,Zm00004b019874 unchanged
exon.335508 chr3 234308018 234308128 Zm00004b019874 234311011 234308128 Zm00004b019874 Zm00004b019874,Zm00004b019874 unchanged
exon.335536 chr3 234335337 234335942 Zm00004b019875 234335337 234317372 Zm00004b019875 Zm00004b019875,Zm00004b019875 unchanged
exon.335537 chr3 234332033 234332170 Zm00004b019875 234335337 234317372 Zm00004b019875 Zm00004b019875,Zm00004b019875 unchanged
exon.335538 chr3 234331783 234331920 Zm00004b019875 234335337 234317372 Zm00004b019875 Zm00004b019875,Zm00004b019875 unchanged
exon.335539 chr3 234331428 234331685 Zm00004b019875 234335337 234317372 Zm00004b019875 Zm00004b019875,Zm00004b019875 unchanged
exon.335540 chr3 234330428 234330565 Zm00004b019875 234335337 234317372 Zm00004b019875 Zm00004b019875,Zm00004b019875 unchanged
exon.335541 chr3 234330096 234330165 Zm00004b019875 234335337 234317372 Zm00004b019875 Zm00004b019875,Zm00004b019875 unchanged
exon.335542 chr3 234329714 234329927 Zm00004b019875 234335337 234317372 Zm00004b019875 Zm00004b019875,Zm00004b019875 unchanged
exon.335543 chr3 234322744 234322849 Zm00004b019875 234335337 234317372 Zm00004b019875 Zm00004b019875,Zm00004b019875 unchanged
exon.335544 chr3 234320423 234320656 Zm00004b019875 234335337 234317372 Zm00004b019875 Zm00004b019875,Zm00004b019875 unchanged
exon.335545 chr3 234320122 234320286 Zm00004b019875 234335337 234317372 Zm00004b019875 Zm00004b019875,Zm00004b019875 unchanged
exon.335546 chr3 234319888 234320037 Zm00004b019875 234335337 234317372 Zm00004b019875 Zm00004b019875,Zm00004b019875 unchanged
exon.335547 chr3 234319717 234319808 Zm00004b019875 234335337 234317372 Zm00004b019875 Zm00004b019875,Zm00004b019875 unchanged
exon.335548 chr3 234319479 234319560 Zm00004b019875 234335337 234317372 Zm00004b019875 Zm00004b019875,Zm00004b019875 unchanged
exon.335549 chr3 234319297 234319380 Zm00004b019875 234335337 234317372 Zm00004b019875 Zm00004b019875,Zm00004b019875 unchanged
exon.335550 chr3 234319082 234319198 Zm00004b019875 234335337 234317372 Zm00004b019875 Zm00004b019875,Zm00004b019875 unchanged
exon.335551 chr3 234318882 234318992 Zm00004b019875 234335337 234317372 Zm00004b019875 Zm00004b019875,Zm00004b019875 unchanged
exon.335552 chr3 234318708 234318788 Zm00004b019875 234335337 234317372 Zm00004b019875 Zm00004b019875,Zm00004b019875 unchanged
exon.335553 chr3 234318280 234318474 Zm00004b019875 234335337 234317372 Zm00004b019875 Zm00004b019875,Zm00004b019875 unchanged
exon.335554 chr3 234317439 234318203 Zm00004b019875 234335337 234317372 Zm00004b019875 Zm00004b019875,Zm00004b019875 unchanged
exon.335555 chr3 234317364 234317372 Zm00004b019875 234335337 234317372 Zm00004b019875 Zm00004b019875,Zm00004b019875 unchanged
exon.335595 chr3 234578023 234578094 Zm00004b019878 234578023 234590360 Zm00004b019878 Zm00004b019878,Zm00004b019878 unchanged
exon.335596 chr3 234587656 234587689 Zm00004b019878 234578023 234590360 Zm00004b019878 Zm00004b019878,Zm00004b019878 unchanged
exon.335597 chr3 234587813 234587882 Zm00004b019878 234578023 234590360 Zm00004b019878 Zm00004b019878,Zm00004b019878 unchanged
exon.335598 chr3 234587991 234588048 Zm00004b019878 234578023 234590360 Zm00004b019878 Zm00004b019878,Zm00004b019878 unchanged
exon.335599 chr3 234588410 234588538 Zm00004b019878 234578023 234590360 Zm00004b019878 Zm00004b019878,Zm00004b019878 unchanged
exon.335600 chr3 234588591 234588635 Zm00004b019878 234578023 234590360 Zm00004b019878 Zm00004b019878,Zm00004b019878 unchanged
exon.335601 chr3 234588898 234589232 Zm00004b019878 234578023 234590360 Zm00004b019878 Zm00004b019878,Zm00004b019878 unchanged
exon.335602 chr3 234589399 234589471 Zm00004b019878 234578023 234590360 Zm00004b019878 Zm00004b019878,Zm00004b019878 unchanged
exon.335603 chr3 234589565 234589621 Zm00004b019878 234578023 234590360 Zm00004b019878 Zm00004b019878,Zm00004b019878 unchanged
exon.335604 chr3 234589908 234590360 Zm00004b019878 234578023 234590360 Zm00004b019878 Zm00004b019878,Zm00004b019878 unchanged
exon.335676 chr3 234595675 234596641 Zm00004b019879 234595675 234591737 Zm00004b019879 Zm00004b019879,Zm00004b019879 unchanged
exon.335677 chr3 234594870 234594996 Zm00004b019879 234595675 234591737 Zm00004b019879 Zm00004b019879,Zm00004b019879 unchanged
exon.335678 chr3 234594583 234594784 Zm00004b019879 234595675 234591737 Zm00004b019879 Zm00004b019879,Zm00004b019879 unchanged
exon.335679 chr3 234594284 234594370 Zm00004b019879 234595675 234591737 Zm00004b019879 Zm00004b019879,Zm00004b019879 unchanged
exon.335680 chr3 234594146 234594205 Zm00004b019879 234595675 234591737 Zm00004b019879 Zm00004b019879,Zm00004b019879 unchanged
exon.335681 chr3 234593939 234594025 Zm00004b019879 234595675 234591737 Zm00004b019879 Zm00004b019879,Zm00004b019879 unchanged
exon.335682 chr3 234593693 234593764 Zm00004b019879 234595675 234591737 Zm00004b019879 Zm00004b019879,Zm00004b019879 unchanged
exon.335683 chr3 234593484 234593539 Zm00004b019879 234595675 234591737 Zm00004b019879 Zm00004b019879,Zm00004b019879 unchanged
exon.335684 chr3 234593316 234593401 Zm00004b019879 234595675 234591737 Zm00004b019879 Zm00004b019879,Zm00004b019879 unchanged
exon.335685 chr3 234592791 234592881 Zm00004b019879 234595675 234591737 Zm00004b019879 Zm00004b019879,Zm00004b019879 unchanged
exon.335686 chr3 234592555 234592712 Zm00004b019879 234595675 234591737 Zm00004b019879 Zm00004b019879,Zm00004b019879 unchanged
exon.335687 chr3 234592369 234592460 Zm00004b019879 234595675 234591737 Zm00004b019879 Zm00004b019879,Zm00004b019879 unchanged
exon.335688 chr3 234591997 234592077 Zm00004b019879 234595675 234591737 Zm00004b019879 Zm00004b019879,Zm00004b019879 unchanged
exon.335689 chr3 234591811 234591896 Zm00004b019879 234595675 234591737 Zm00004b019879 Zm00004b019879,Zm00004b019879 unchanged
exon.335690 chr3 234591231 234591737 Zm00004b019879 234595675 234591737 Zm00004b019879 Zm00004b019879,Zm00004b019879 unchanged
exon.335754 chr3 234731333 234732636 Zm00004b019880 234731333 234729678 Zm00004b019880 Zm00004b019880,Zm00004b019880 unchanged
exon.335755 chr3 234729029 234729678 Zm00004b019880 234731333 234729678 Zm00004b019880 Zm00004b019880,Zm00004b019880 unchanged
exon.335897 chr3 234879176 234879876 Zm00004b019886 234879176 234884874 Zm00004b019886 Zm00004b019886,Zm00004b019886 unchanged
exon.335898 chr3 234879952 234880020 Zm00004b019886 234879176 234884874 Zm00004b019886 Zm00004b019886,Zm00004b019886 unchanged
exon.335899 chr3 234880825 234881094 Zm00004b019886 234879176 234884874 Zm00004b019886 Zm00004b019886,Zm00004b019886 unchanged
exon.335900 chr3 234881318 234881668 Zm00004b019886 234879176 234884874 Zm00004b019886 Zm00004b019886,Zm00004b019886 unchanged
exon.335901 chr3 234881808 234882085 Zm00004b019886 234879176 234884874 Zm00004b019886 Zm00004b019886,Zm00004b019886 unchanged
exon.335902 chr3 234882756 234883124 Zm00004b019886 234879176 234884874 Zm00004b019886 Zm00004b019886,Zm00004b019886 unchanged
exon.335903 chr3 234883719 234884874 Zm00004b019886 234879176 234884874 Zm00004b019886 Zm00004b019886,Zm00004b019886 unchanged
exon.335915 chr3 234913891 234914379 Zm00004b019887 234913891 234910639 Zm00004b019887 Zm00004b019887,Zm00004b019887 unchanged
exon.335916 chr3 234911735 234912769 Zm00004b019887 234913891 234910639 Zm00004b019887 Zm00004b019887,Zm00004b019887 unchanged
exon.335917 chr3 234911386 234911611 Zm00004b019887 234913891 234910639 Zm00004b019887 Zm00004b019887,Zm00004b019887 unchanged
exon.335918 chr3 234910728 234910870 Zm00004b019887 234913891 234910639 Zm00004b019887 Zm00004b019887,Zm00004b019887 unchanged
exon.335919 chr3 234910016 234910639 Zm00004b019887 234913891 234910639 Zm00004b019887 Zm00004b019887,Zm00004b019887 unchanged
exon.336044 chr3 235066913 235068613 Zm00004b019891 235066913 235078394 Zm00004b019891 Zm00004b019891,Zm00004b019891 unchanged
exon.336045 chr3 235069175 235070811 Zm00004b019891 235066913 235078394 Zm00004b019891 Zm00004b019891,Zm00004b019891 unchanged
exon.336046 chr3 235070907 235070942 Zm00004b019891 235066913 235078394 Zm00004b019891 Zm00004b019891,Zm00004b019891 unchanged
exon.336047 chr3 235071049 235071156 Zm00004b019891 235066913 235078394 Zm00004b019891 Zm00004b019891,Zm00004b019891 unchanged
exon.336048 chr3 235071721 235071821 Zm00004b019891 235066913 235078394 Zm00004b019891 Zm00004b019891,Zm00004b019891 unchanged
exon.336049 chr3 235071904 235072030 Zm00004b019891 235066913 235078394 Zm00004b019891 Zm00004b019891,Zm00004b019891 unchanged
exon.336050 chr3 235072624 235072683 Zm00004b019891 235066913 235078394 Zm00004b019891 Zm00004b019891,Zm00004b019891 unchanged
exon.336051 chr3 235072774 235072838 Zm00004b019891 235066913 235078394 Zm00004b019891 Zm00004b019891,Zm00004b019891 unchanged
exon.336052 chr3 235072987 235073059 Zm00004b019891 235066913 235078394 Zm00004b019891 Zm00004b019891,Zm00004b019891 unchanged
exon.336053 chr3 235073144 235073223 Zm00004b019891 235066913 235078394 Zm00004b019891 Zm00004b019891,Zm00004b019891 unchanged
exon.336054 chr3 235073811 235073919 Zm00004b019891 235066913 235078394 Zm00004b019891 Zm00004b019891,Zm00004b019891 unchanged
exon.336055 chr3 235076576 235076668 Zm00004b019891 235066913 235078394 Zm00004b019891 Zm00004b019891,Zm00004b019891 unchanged
exon.336056 chr3 235076742 235076819 Zm00004b019891 235066913 235078394 Zm00004b019891 Zm00004b019891,Zm00004b019891 unchanged
exon.336057 chr3 235076980 235077060 Zm00004b019891 235066913 235078394 Zm00004b019891 Zm00004b019891,Zm00004b019891 unchanged
exon.336058 chr3 235077147 235077244 Zm00004b019891 235066913 235078394 Zm00004b019891 Zm00004b019891,Zm00004b019891 unchanged
exon.336059 chr3 235077344 235077447 Zm00004b019891 235066913 235078394 Zm00004b019891 Zm00004b019891,Zm00004b019891 unchanged
exon.336060 chr3 235077610 235077729 Zm00004b019891 235066913 235078394 Zm00004b019891 Zm00004b019891,Zm00004b019891 unchanged
exon.336061 chr3 235077816 235077890 Zm00004b019891 235066913 235078394 Zm00004b019891 Zm00004b019891,Zm00004b019891 unchanged
exon.336062 chr3 235077969 235078394 Zm00004b019891 235066913 235078394 Zm00004b019891 Zm00004b019891,Zm00004b019891 unchanged
exon.336140 chr3 235162183 235162896 Zm00004b019892 235162183 235168031 Zm00004b019892 Zm00004b019892,Zm00004b019892 unchanged
exon.336141 chr3 235164563 235164759 Zm00004b019892 235162183 235168031 Zm00004b019892 Zm00004b019892,Zm00004b019892 unchanged
exon.336142 chr3 235167261 235168031 Zm00004b019892 235162183 235168031 Zm00004b019892 Zm00004b019892,Zm00004b019892 unchanged
exon.336167 chr3 235181489 235182660 Zm00004b019893 235181489 235168157 Zm00004b019893 Zm00004b019893,Zm00004b019893 unchanged
exon.336168 chr3 235181297 235181397 Zm00004b019893 235181489 235168157 Zm00004b019893 Zm00004b019893,Zm00004b019893 unchanged
exon.336169 chr3 235181073 235181156 Zm00004b019893 235181489 235168157 Zm00004b019893 Zm00004b019893,Zm00004b019893 unchanged
exon.336170 chr3 235180257 235180578 Zm00004b019893 235181489 235168157 Zm00004b019893 Zm00004b019893,Zm00004b019893 unchanged
exon.336171 chr3 235167801 235168157 Zm00004b019893 235181489 235168157 Zm00004b019893 Zm00004b019893,Zm00004b019893 unchanged
exon.336196 chr3 235217607 235219031 Zm00004b019894 235217607 235221188 Zm00004b019894 Zm00004b019894,Zm00004b019894 unchanged
exon.336197 chr3 235219360 235220402 Zm00004b019894 235217607 235221188 Zm00004b019894 Zm00004b019894,Zm00004b019894 unchanged
exon.336198 chr3 235220504 235221188 Zm00004b019894 235217607 235221188 Zm00004b019894 Zm00004b019894,Zm00004b019894 unchanged
exon.336203 chr3 235229611 235230456 Zm00004b019895 235229611 235231049 Zm00004b019895 Zm00004b019895,Zm00004b019895 unchanged
exon.336204 chr3 235230749 235231049 Zm00004b019895 235229611 235231049 Zm00004b019895 Zm00004b019895,Zm00004b019895 unchanged
exon.336208 chr3 235235850 235236461 Zm00004b019896 235235850 235235655 Zm00004b019896 Zm00004b019896,Zm00004b019896 unchanged
exon.336209 chr3 235235332 235235655 Zm00004b019896 235235850 235235655 Zm00004b019896 Zm00004b019896,Zm00004b019896 unchanged
exon.336279 chr3 235361676 235362025 Zm00004b019901 235361676 235354469 Zm00004b019901 Zm00004b019901,Zm00004b019901 unchanged
exon.336280 chr3 235354550 235354781 Zm00004b019901 235361676 235354469 Zm00004b019901 Zm00004b019901,Zm00004b019901 unchanged
exon.336281 chr3 235353753 235354469 Zm00004b019901 235361676 235354469 Zm00004b019901 Zm00004b019901,Zm00004b019901 unchanged
exon.336287 chr3 235388272 235388424 Zm00004b019902 235388272 235387934 Zm00004b019902 Zm00004b019902,Zm00004b019902 unchanged
exon.336288 chr3 235388087 235388143 Zm00004b019902 235388272 235387934 Zm00004b019902 Zm00004b019902,Zm00004b019902 unchanged
exon.336289 chr3 235387476 235387934 Zm00004b019902 235388272 235387934 Zm00004b019902 Zm00004b019902,Zm00004b019902 unchanged
exon.336304 chr3 235548721 235548995 Zm00004b019905 235548721 235549373 Zm00004b019905 Zm00004b019905,Zm00004b019905 unchanged
exon.336305 chr3 235549138 235549373 Zm00004b019905 235548721 235549373 Zm00004b019905 Zm00004b019905,Zm00004b019905 unchanged
exon.336320 chr3 235628331 235628397 Zm00004b019906 235628331 235624100 Zm00004b019906 Zm00004b019906,Zm00004b019906 unchanged
exon.336321 chr3 235627963 235628309 Zm00004b019906 235628331 235624100 Zm00004b019906 Zm00004b019906,Zm00004b019906 unchanged
exon.336322 chr3 235627610 235627915 Zm00004b019906 235628331 235624100 Zm00004b019906 Zm00004b019906,Zm00004b019906 unchanged
exon.336323 chr3 235627388 235627455 Zm00004b019906 235628331 235624100 Zm00004b019906 Zm00004b019906,Zm00004b019906 unchanged
exon.336324 chr3 235627252 235627280 Zm00004b019906 235628331 235624100 Zm00004b019906 Zm00004b019906,Zm00004b019906 unchanged
exon.336325 chr3 235626945 235627141 Zm00004b019906 235628331 235624100 Zm00004b019906 Zm00004b019906,Zm00004b019906 unchanged
exon.336326 chr3 235626473 235626823 Zm00004b019906 235628331 235624100 Zm00004b019906 Zm00004b019906,Zm00004b019906 unchanged
exon.336327 chr3 235626241 235626357 Zm00004b019906 235628331 235624100 Zm00004b019906 Zm00004b019906,Zm00004b019906 unchanged
exon.336328 chr3 235625804 235625920 Zm00004b019906 235628331 235624100 Zm00004b019906 Zm00004b019906,Zm00004b019906 unchanged
exon.336329 chr3 235625634 235625724 Zm00004b019906 235628331 235624100 Zm00004b019906 Zm00004b019906,Zm00004b019906 unchanged
exon.336330 chr3 235624274 235625527 Zm00004b019906 235628331 235624100 Zm00004b019906 Zm00004b019906,Zm00004b019906 unchanged
exon.336331 chr3 235624122 235624186 Zm00004b019906 235628331 235624100 Zm00004b019906 Zm00004b019906,Zm00004b019906 unchanged
exon.336332 chr3 235623481 235624100 Zm00004b019906 235628331 235624100 Zm00004b019906 Zm00004b019906,Zm00004b019906 unchanged
exon.336349 chr3 235696515 235697849 Zm00004b019907 235696515 235699581 Zm00004b019907 Zm00004b019907,Zm00004b019907 unchanged
exon.336350 chr3 235697993 235698211 Zm00004b019907 235696515 235699581 Zm00004b019907 Zm00004b019907,Zm00004b019907 unchanged
exon.336351 chr3 235698287 235698433 Zm00004b019907 235696515 235699581 Zm00004b019907 Zm00004b019907,Zm00004b019907 unchanged
exon.336352 chr3 235698796 235699581 Zm00004b019907 235696515 235699581 Zm00004b019907 Zm00004b019907,Zm00004b019907 unchanged
exon.336411 chr3 235860418 235861099 Zm00004b019911 235860418 235858194 Zm00004b019911 Zm00004b019911,Zm00004b019911 unchanged
exon.336412 chr3 235859959 235860105 Zm00004b019911 235860418 235858194 Zm00004b019911 Zm00004b019911,Zm00004b019911 unchanged
exon.336413 chr3 235859671 235859810 Zm00004b019911 235860418 235858194 Zm00004b019911 Zm00004b019911,Zm00004b019911 unchanged
exon.336414 chr3 235859509 235859598 Zm00004b019911 235860418 235858194 Zm00004b019911 Zm00004b019911,Zm00004b019911 unchanged
exon.336415 chr3 235859312 235859417 Zm00004b019911 235860418 235858194 Zm00004b019911 Zm00004b019911,Zm00004b019911 unchanged
exon.336416 chr3 235859002 235859096 Zm00004b019911 235860418 235858194 Zm00004b019911 Zm00004b019911,Zm00004b019911 unchanged
exon.336417 chr3 235858754 235858851 Zm00004b019911 235860418 235858194 Zm00004b019911 Zm00004b019911,Zm00004b019911 unchanged
exon.336418 chr3 235858504 235858642 Zm00004b019911 235860418 235858194 Zm00004b019911 Zm00004b019911,Zm00004b019911 unchanged
exon.336419 chr3 235858283 235858381 Zm00004b019911 235860418 235858194 Zm00004b019911 Zm00004b019911,Zm00004b019911 unchanged
exon.336420 chr3 235858030 235858194 Zm00004b019911 235860418 235858194 Zm00004b019911 Zm00004b019911,Zm00004b019911 unchanged
exon.336431 chr3 235865229 235866911 Zm00004b019912 235865229 235866911 Zm00004b019912 Zm00004b019912,Zm00004b019912 unchanged
exon.336435 chr3 235896735 235897268 Zm00004b019913 235896735 235898576 Zm00004b019913 Zm00004b019913,Zm00004b019913 unchanged
exon.336436 chr3 235897443 235897543 Zm00004b019913 235896735 235898576 Zm00004b019913 Zm00004b019913,Zm00004b019913 unchanged
exon.336437 chr3 235898031 235898576 Zm00004b019913 235896735 235898576 Zm00004b019913 Zm00004b019913,Zm00004b019913 unchanged
exon.336568 chr3 235997530 235997952 Zm00004b019918 235997530 235997952 Zm00004b019918 Zm00004b019918,Zm00004b019918 unchanged
exon.336601 chr3 236094946 236095047 Zm00004b019923 236094946 236102499 Zm00004b019923 Zm00004b019923,Zm00004b019923 unchanged
exon.336602 chr3 236095597 236095842 Zm00004b019923 236094946 236102499 Zm00004b019923 Zm00004b019923,Zm00004b019923 unchanged
exon.336603 chr3 236096028 236096093 Zm00004b019923 236094946 236102499 Zm00004b019923 Zm00004b019923,Zm00004b019923 unchanged
exon.336604 chr3 236096217 236096255 Zm00004b019923 236094946 236102499 Zm00004b019923 Zm00004b019923,Zm00004b019923 unchanged
exon.336605 chr3 236096376 236096442 Zm00004b019923 236094946 236102499 Zm00004b019923 Zm00004b019923,Zm00004b019923 unchanged
exon.336606 chr3 236096700 236096773 Zm00004b019923 236094946 236102499 Zm00004b019923 Zm00004b019923,Zm00004b019923 unchanged
exon.336607 chr3 236097877 236098054 Zm00004b019923 236094946 236102499 Zm00004b019923 Zm00004b019923,Zm00004b019923 unchanged
exon.336608 chr3 236098138 236098230 Zm00004b019923 236094946 236102499 Zm00004b019923 Zm00004b019923,Zm00004b019923 unchanged
exon.336609 chr3 236099859 236099924 Zm00004b019923 236094946 236102499 Zm00004b019923 Zm00004b019923,Zm00004b019923 unchanged
exon.336610 chr3 236100314 236100427 Zm00004b019923 236094946 236102499 Zm00004b019923 Zm00004b019923,Zm00004b019923 unchanged
exon.336611 chr3 236101668 236101781 Zm00004b019923 236094946 236102499 Zm00004b019923 Zm00004b019923,Zm00004b019923 unchanged
exon.336612 chr3 236101945 236102499 Zm00004b019923 236094946 236102499 Zm00004b019923 Zm00004b019923,Zm00004b019923 unchanged
exon.337022 chr3 236445044 236445219 Zm00004b019928 236445044 236445895 Zm00004b019928 Zm00004b019928,Zm00004b019928 unchanged
exon.337023 chr3 236445301 236445895 Zm00004b019928 236445044 236445895 Zm00004b019928 Zm00004b019928,Zm00004b019928 unchanged
exon.337032 chr3 236452217 236452259 Zm00004b019929 236452217 236449579 Zm00004b019929 Zm00004b019929,Zm00004b019929 unchanged
exon.337033 chr3 236452001 236452144 Zm00004b019929 236452217 236449579 Zm00004b019929 Zm00004b019929,Zm00004b019929 unchanged
exon.337034 chr3 236451064 236451588 Zm00004b019929 236452217 236449579 Zm00004b019929 Zm00004b019929,Zm00004b019929 unchanged
exon.337035 chr3 236450879 236450983 Zm00004b019929 236452217 236449579 Zm00004b019929 Zm00004b019929,Zm00004b019929 unchanged
exon.337036 chr3 236450709 236450780 Zm00004b019929 236452217 236449579 Zm00004b019929 Zm00004b019929,Zm00004b019929 unchanged
exon.337037 chr3 236449664 236450614 Zm00004b019929 236452217 236449579 Zm00004b019929 Zm00004b019929,Zm00004b019929 unchanged
exon.337038 chr3 236446033 236449579 Zm00004b019929 236452217 236449579 Zm00004b019929 Zm00004b019929,Zm00004b019929 unchanged
exon.337079 chr3 236463712 236463840 Zm00004b019931 236463712 236464650 Zm00004b019931 Zm00004b019931,Zm00004b019931 unchanged
exon.337080 chr3 236464387 236464650 Zm00004b019931 236463712 236464650 Zm00004b019931 Zm00004b019931,Zm00004b019931 unchanged
exon.337091 chr3 236494781 236495243 Zm00004b019932 236494781 236482120 Zm00004b019932 Zm00004b019932,Zm00004b019932 unchanged
exon.337092 chr3 236486990 236487085 Zm00004b019932 236494781 236482120 Zm00004b019932 Zm00004b019932,Zm00004b019932 unchanged
exon.337093 chr3 236484951 236485172 Zm00004b019932 236494781 236482120 Zm00004b019932 Zm00004b019932,Zm00004b019932 unchanged
exon.337094 chr3 236484589 236484827 Zm00004b019932 236494781 236482120 Zm00004b019932 Zm00004b019932,Zm00004b019932 unchanged
exon.337095 chr3 236483964 236484489 Zm00004b019932 236494781 236482120 Zm00004b019932 Zm00004b019932,Zm00004b019932 unchanged
exon.337096 chr3 236483607 236483880 Zm00004b019932 236494781 236482120 Zm00004b019932 Zm00004b019932,Zm00004b019932 unchanged
exon.337097 chr3 236482785 236483454 Zm00004b019932 236494781 236482120 Zm00004b019932 Zm00004b019932,Zm00004b019932 unchanged
exon.337098 chr3 236482191 236482686 Zm00004b019932 236494781 236482120 Zm00004b019932 Zm00004b019932,Zm00004b019932 unchanged
exon.337099 chr3 236481128 236482120 Zm00004b019932 236494781 236482120 Zm00004b019932 Zm00004b019932,Zm00004b019932 unchanged
exon.337128 chr3 236558526 236558668 Zm00004b019935 236558526 236559746 Zm00004b019935 Zm00004b019935,Zm00004b019935 unchanged
exon.337129 chr3 236558928 236559146 Zm00004b019935 236558526 236559746 Zm00004b019935 Zm00004b019935,Zm00004b019935 unchanged
exon.337130 chr3 236559275 236559422 Zm00004b019935 236558526 236559746 Zm00004b019935 Zm00004b019935,Zm00004b019935 unchanged
exon.337131 chr3 236559455 236559746 Zm00004b019935 236558526 236559746 Zm00004b019935 Zm00004b019935,Zm00004b019935 unchanged
exon.337266 chr3 236581329 236582006 Zm00004b019937 236581329 236580546 Zm00004b019937 Zm00004b019937,Zm00004b019937 unchanged
exon.337267 chr3 236580611 236581257 Zm00004b019937 236581329 236580546 Zm00004b019937 Zm00004b019937,Zm00004b019937 unchanged
exon.337268 chr3 236579637 236580546 Zm00004b019937 236581329 236580546 Zm00004b019937 Zm00004b019937,Zm00004b019937 unchanged
exon.337279 chr3 236714073 236714587 Zm00004b019938 236714073 236708248 Zm00004b019938 Zm00004b019938,Zm00004b019938 unchanged
exon.337280 chr3 236711294 236711526 Zm00004b019938 236714073 236708248 Zm00004b019938 Zm00004b019938,Zm00004b019938 unchanged
exon.337281 chr3 236710973 236711115 Zm00004b019938 236714073 236708248 Zm00004b019938 Zm00004b019938,Zm00004b019938 unchanged
exon.337282 chr3 236709057 236709137 Zm00004b019938 236714073 236708248 Zm00004b019938 Zm00004b019938,Zm00004b019938 unchanged
exon.337283 chr3 236708792 236708841 Zm00004b019938 236714073 236708248 Zm00004b019938 Zm00004b019938,Zm00004b019938 unchanged
exon.337284 chr3 236708496 236708672 Zm00004b019938 236714073 236708248 Zm00004b019938 Zm00004b019938,Zm00004b019938 unchanged
exon.337285 chr3 236708392 236708398 Zm00004b019938 236714073 236708248 Zm00004b019938 Zm00004b019938,Zm00004b019938 unchanged
exon.337286 chr3 236708174 236708248 Zm00004b019938 236714073 236708248 Zm00004b019938 Zm00004b019938,Zm00004b019938 unchanged
exon.337323 chr3 236715052 236715139 Zm00004b019939 236715052 236750563 Zm00004b019939 Zm00004b019939,Zm00004b019939 unchanged
exon.337324 chr3 236716742 236716842 Zm00004b019939 236715052 236750563 Zm00004b019939 Zm00004b019939,Zm00004b019939 unchanged
exon.337325 chr3 236716922 236716990 Zm00004b019939 236715052 236750563 Zm00004b019939 Zm00004b019939,Zm00004b019939 unchanged
exon.337326 chr3 236717087 236717395 Zm00004b019939 236715052 236750563 Zm00004b019939 Zm00004b019939,Zm00004b019939 unchanged
exon.337327 chr3 236717496 236717624 Zm00004b019939 236715052 236750563 Zm00004b019939 Zm00004b019939,Zm00004b019939 unchanged
exon.337328 chr3 236717764 236717825 Zm00004b019939 236715052 236750563 Zm00004b019939 Zm00004b019939,Zm00004b019939 unchanged
exon.337329 chr3 236717950 236718019 Zm00004b019939 236715052 236750563 Zm00004b019939 Zm00004b019939,Zm00004b019939 unchanged
exon.337330 chr3 236718386 236718438 Zm00004b019939 236715052 236750563 Zm00004b019939 Zm00004b019939,Zm00004b019939 unchanged
exon.337331 chr3 236718556 236718613 Zm00004b019939 236715052 236750563 Zm00004b019939 Zm00004b019939,Zm00004b019939 unchanged
exon.337332 chr3 236718688 236719013 Zm00004b019939 236715052 236750563 Zm00004b019939 Zm00004b019939,Zm00004b019939 unchanged
exon.337333 chr3 236719106 236719178 Zm00004b019939 236715052 236750563 Zm00004b019939 Zm00004b019939,Zm00004b019939 unchanged
exon.337334 chr3 236723709 236723807 Zm00004b019939 236715052 236750563 Zm00004b019939 Zm00004b019939,Zm00004b019939 unchanged
exon.337335 chr3 236723895 236723963 Zm00004b019939 236715052 236750563 Zm00004b019939 Zm00004b019939,Zm00004b019939 unchanged
exon.337336 chr3 236724031 236724108 Zm00004b019939 236715052 236750563 Zm00004b019939 Zm00004b019939,Zm00004b019939 unchanged
exon.337337 chr3 236724232 236724318 Zm00004b019939 236715052 236750563 Zm00004b019939 Zm00004b019939,Zm00004b019939 unchanged
exon.337338 chr3 236724400 236724434 Zm00004b019939 236715052 236750563 Zm00004b019939 Zm00004b019939,Zm00004b019939 unchanged
exon.337339 chr3 236724595 236724700 Zm00004b019939 236715052 236750563 Zm00004b019939 Zm00004b019939,Zm00004b019939 unchanged
exon.337340 chr3 236725909 236725989 Zm00004b019939 236715052 236750563 Zm00004b019939 Zm00004b019939,Zm00004b019939 unchanged
exon.337341 chr3 236726066 236726158 Zm00004b019939 236715052 236750563 Zm00004b019939 Zm00004b019939,Zm00004b019939 unchanged
exon.337342 chr3 236726236 236726280 Zm00004b019939 236715052 236750563 Zm00004b019939 Zm00004b019939,Zm00004b019939 unchanged
exon.337343 chr3 236726654 236726770 Zm00004b019939 236715052 236750563 Zm00004b019939 Zm00004b019939,Zm00004b019939 unchanged
exon.337344 chr3 236726848 236726946 Zm00004b019939 236715052 236750563 Zm00004b019939 Zm00004b019939,Zm00004b019939 unchanged
exon.337345 chr3 236728365 236728412 Zm00004b019939 236715052 236750563 Zm00004b019939 Zm00004b019939,Zm00004b019939 unchanged
exon.337346 chr3 236728539 236728631 Zm00004b019939 236715052 236750563 Zm00004b019939 Zm00004b019939,Zm00004b019939 unchanged
exon.337347 chr3 236728726 236728833 Zm00004b019939 236715052 236750563 Zm00004b019939 Zm00004b019939,Zm00004b019939 unchanged
exon.337348 chr3 236736365 236736369 Zm00004b019939 236715052 236750563 Zm00004b019939 Zm00004b019939,Zm00004b019939 unchanged
exon.337349 chr3 236736433 236736622 Zm00004b019939 236715052 236750563 Zm00004b019939 Zm00004b019939,Zm00004b019939 unchanged
exon.337350 chr3 236748733 236748887 Zm00004b019939 236715052 236750563 Zm00004b019939 Zm00004b019939,Zm00004b019939 unchanged
exon.337351 chr3 236749839 236750563 Zm00004b019939 236715052 236750563 Zm00004b019939 Zm00004b019939,Zm00004b019939 unchanged
exon.337571 chr3 236899889 236900097 Zm00004b019942 236899889 236881082 Zm00004b019942 Zm00004b019942,Zm00004b019942 unchanged
exon.337572 chr3 236890072 236890214 Zm00004b019942 236899889 236881082 Zm00004b019942 Zm00004b019942,Zm00004b019942 unchanged
exon.337573 chr3 236889807 236889936 Zm00004b019942 236899889 236881082 Zm00004b019942 Zm00004b019942,Zm00004b019942 unchanged
exon.337574 chr3 236882107 236882298 Zm00004b019942 236899889 236881082 Zm00004b019942 Zm00004b019942,Zm00004b019942 unchanged
exon.337575 chr3 236880508 236881082 Zm00004b019942 236899889 236881082 Zm00004b019942 Zm00004b019942,Zm00004b019942 unchanged
exon.337691 chr3 237165914 237165921 Zm00004b019949 237165914 237124967 Zm00004b019949 Zm00004b019949,Zm00004b019949 unchanged
exon.337692 chr3 237165803 237165845 Zm00004b019949 237165914 237124967 Zm00004b019949 Zm00004b019949,Zm00004b019949 unchanged
exon.337693 chr3 237165599 237165716 Zm00004b019949 237165914 237124967 Zm00004b019949 Zm00004b019949,Zm00004b019949 unchanged
exon.337694 chr3 237165085 237165416 Zm00004b019949 237165914 237124967 Zm00004b019949 Zm00004b019949,Zm00004b019949 unchanged
exon.337695 chr3 237150570 237150651 Zm00004b019949 237165914 237124967 Zm00004b019949 Zm00004b019949,Zm00004b019949 unchanged
exon.337696 chr3 237150429 237150478 Zm00004b019949 237165914 237124967 Zm00004b019949 Zm00004b019949,Zm00004b019949 unchanged
exon.337697 chr3 237150260 237150346 Zm00004b019949 237165914 237124967 Zm00004b019949 Zm00004b019949,Zm00004b019949 unchanged
exon.337698 chr3 237150071 237150172 Zm00004b019949 237165914 237124967 Zm00004b019949 Zm00004b019949,Zm00004b019949 unchanged
exon.337699 chr3 237149896 237149984 Zm00004b019949 237165914 237124967 Zm00004b019949 Zm00004b019949,Zm00004b019949 unchanged
exon.337700 chr3 237149734 237149815 Zm00004b019949 237165914 237124967 Zm00004b019949 Zm00004b019949,Zm00004b019949 unchanged
exon.337701 chr3 237149490 237149650 Zm00004b019949 237165914 237124967 Zm00004b019949 Zm00004b019949,Zm00004b019949 unchanged
exon.337702 chr3 237149266 237149389 Zm00004b019949 237165914 237124967 Zm00004b019949 Zm00004b019949,Zm00004b019949 unchanged
exon.337703 chr3 237149053 237149159 Zm00004b019949 237165914 237124967 Zm00004b019949 Zm00004b019949,Zm00004b019949 unchanged
exon.337704 chr3 237148874 237148958 Zm00004b019949 237165914 237124967 Zm00004b019949 Zm00004b019949,Zm00004b019949 unchanged
exon.337705 chr3 237148621 237148772 Zm00004b019949 237165914 237124967 Zm00004b019949 Zm00004b019949,Zm00004b019949 unchanged
exon.337706 chr3 237148304 237148413 Zm00004b019949 237165914 237124967 Zm00004b019949 Zm00004b019949,Zm00004b019949 unchanged
exon.337707 chr3 237148094 237148216 Zm00004b019949 237165914 237124967 Zm00004b019949 Zm00004b019949,Zm00004b019949 unchanged
exon.337708 chr3 237147928 237147993 Zm00004b019949 237165914 237124967 Zm00004b019949 Zm00004b019949,Zm00004b019949 unchanged
exon.337709 chr3 237147660 237147846 Zm00004b019949 237165914 237124967 Zm00004b019949 Zm00004b019949,Zm00004b019949 unchanged
exon.337710 chr3 237147463 237147577 Zm00004b019949 237165914 237124967 Zm00004b019949 Zm00004b019949,Zm00004b019949 unchanged
exon.337711 chr3 237146834 237146956 Zm00004b019949 237165914 237124967 Zm00004b019949 Zm00004b019949,Zm00004b019949 unchanged
exon.337712 chr3 237146638 237146756 Zm00004b019949 237165914 237124967 Zm00004b019949 Zm00004b019949,Zm00004b019949 unchanged
exon.337713 chr3 237146457 237146540 Zm00004b019949 237165914 237124967 Zm00004b019949 Zm00004b019949,Zm00004b019949 unchanged
exon.337714 chr3 237145142 237145254 Zm00004b019949 237165914 237124967 Zm00004b019949 Zm00004b019949,Zm00004b019949 unchanged
exon.337715 chr3 237144850 237145079 Zm00004b019949 237165914 237124967 Zm00004b019949 Zm00004b019949,Zm00004b019949 unchanged
exon.337716 chr3 237136644 237137345 Zm00004b019949 237165914 237124967 Zm00004b019949 Zm00004b019949,Zm00004b019949 unchanged
exon.337717 chr3 237131724 237132386 Zm00004b019949 237165914 237124967 Zm00004b019949 Zm00004b019949,Zm00004b019949 unchanged
exon.337718 chr3 237131127 237131312 Zm00004b019949 237165914 237124967 Zm00004b019949 Zm00004b019949,Zm00004b019949 unchanged
exon.337719 chr3 237125157 237125192 Zm00004b019949 237165914 237124967 Zm00004b019949 Zm00004b019949,Zm00004b019949 unchanged
exon.337720 chr3 237124432 237124967 Zm00004b019949 237165914 237124967 Zm00004b019949 Zm00004b019949,Zm00004b019949 unchanged
exon.337756 chr3 237199092 237199674 Zm00004b019950 237199092 237197411 Zm00004b019950 Zm00004b019950,Zm00004b019950 unchanged
exon.337757 chr3 237198545 237198645 Zm00004b019950 237199092 237197411 Zm00004b019950 Zm00004b019950,Zm00004b019950 unchanged
exon.337758 chr3 237197876 237197988 Zm00004b019950 237199092 237197411 Zm00004b019950 Zm00004b019950,Zm00004b019950 unchanged
exon.337759 chr3 237197708 237197771 Zm00004b019950 237199092 237197411 Zm00004b019950 Zm00004b019950,Zm00004b019950 unchanged
exon.337760 chr3 237197492 237197602 Zm00004b019950 237199092 237197411 Zm00004b019950 Zm00004b019950,Zm00004b019950 unchanged
exon.337761 chr3 237197051 237197411 Zm00004b019950 237199092 237197411 Zm00004b019950 Zm00004b019950,Zm00004b019950 unchanged
exon.337771 chr3 237229679 237229911 Zm00004b019951 237229679 237231218 Zm00004b019951 Zm00004b019951,Zm00004b019951 unchanged
exon.337772 chr3 237230093 237230255 Zm00004b019951 237229679 237231218 Zm00004b019951 Zm00004b019951,Zm00004b019951 unchanged
exon.337773 chr3 237230349 237230800 Zm00004b019951 237229679 237231218 Zm00004b019951 Zm00004b019951,Zm00004b019951 unchanged
exon.337774 chr3 237230895 237231218 Zm00004b019951 237229679 237231218 Zm00004b019951 Zm00004b019951,Zm00004b019951 unchanged
exon.337779 chr3 237290422 237291195 Zm00004b019952 237290422 237291195 Zm00004b019952 Zm00004b019952,Zm00004b019952 unchanged
exon.337781 chr3 237350719 237351549 Zm00004b019953 237350719 237351549 Zm00004b019953 Zm00004b019953,Zm00004b019953 unchanged
exon.337783 chr3 237393997 237394749 Zm00004b019954 237393997 237394749 Zm00004b019954 Zm00004b019954,Zm00004b019954 unchanged
exon.337785 chr3 237434457 237435272 Zm00004b019955 237434457 237435272 Zm00004b019955 Zm00004b019955,Zm00004b019955 unchanged
exon.338149 chr3 237829104 237830318 Zm00004b019965 237829104 237823936 Zm00004b019965 Zm00004b019965,Zm00004b019965 unchanged
exon.338150 chr3 237828087 237828504 Zm00004b019965 237829104 237823936 Zm00004b019965 Zm00004b019965,Zm00004b019965 unchanged
exon.338151 chr3 237827795 237827939 Zm00004b019965 237829104 237823936 Zm00004b019965 Zm00004b019965,Zm00004b019965 unchanged
exon.338152 chr3 237827387 237827502 Zm00004b019965 237829104 237823936 Zm00004b019965 Zm00004b019965,Zm00004b019965 unchanged
exon.338153 chr3 237827237 237827315 Zm00004b019965 237829104 237823936 Zm00004b019965 Zm00004b019965,Zm00004b019965 unchanged
exon.338154 chr3 237826827 237827060 Zm00004b019965 237829104 237823936 Zm00004b019965 Zm00004b019965,Zm00004b019965 unchanged
exon.338155 chr3 237823085 237823936 Zm00004b019965 237829104 237823936 Zm00004b019965 Zm00004b019965,Zm00004b019965 unchanged
exon.338178 chr3 237851043 237851182 Zm00004b019966 237851043 237835830 Zm00004b019966 Zm00004b019966,Zm00004b019966 unchanged
exon.338179 chr3 237850154 237850288 Zm00004b019966 237851043 237835830 Zm00004b019966 Zm00004b019966,Zm00004b019966 unchanged
exon.338180 chr3 237849648 237849728 Zm00004b019966 237851043 237835830 Zm00004b019966 Zm00004b019966,Zm00004b019966 unchanged
exon.338181 chr3 237849353 237849401 Zm00004b019966 237851043 237835830 Zm00004b019966 Zm00004b019966,Zm00004b019966 unchanged
exon.338182 chr3 237849202 237849265 Zm00004b019966 237851043 237835830 Zm00004b019966 Zm00004b019966,Zm00004b019966 unchanged
exon.338183 chr3 237848929 237849082 Zm00004b019966 237851043 237835830 Zm00004b019966 Zm00004b019966,Zm00004b019966 unchanged
exon.338184 chr3 237848446 237848585 Zm00004b019966 237851043 237835830 Zm00004b019966 Zm00004b019966,Zm00004b019966 unchanged
exon.338185 chr3 237848067 237848135 Zm00004b019966 237851043 237835830 Zm00004b019966 Zm00004b019966,Zm00004b019966 unchanged
exon.338186 chr3 237847241 237847328 Zm00004b019966 237851043 237835830 Zm00004b019966 Zm00004b019966,Zm00004b019966 unchanged
exon.338187 chr3 237846908 237846983 Zm00004b019966 237851043 237835830 Zm00004b019966 Zm00004b019966,Zm00004b019966 unchanged
exon.338188 chr3 237846312 237846385 Zm00004b019966 237851043 237835830 Zm00004b019966 Zm00004b019966,Zm00004b019966 unchanged
exon.338189 chr3 237846058 237846165 Zm00004b019966 237851043 237835830 Zm00004b019966 Zm00004b019966,Zm00004b019966 unchanged
exon.338190 chr3 237845309 237845470 Zm00004b019966 237851043 237835830 Zm00004b019966 Zm00004b019966,Zm00004b019966 unchanged
exon.338191 chr3 237836121 237836225 Zm00004b019966 237851043 237835830 Zm00004b019966 Zm00004b019966,Zm00004b019966 unchanged
exon.338192 chr3 237835929 237836009 Zm00004b019966 237851043 237835830 Zm00004b019966 Zm00004b019966,Zm00004b019966 unchanged
exon.338193 chr3 237834415 237835830 Zm00004b019966 237851043 237835830 Zm00004b019966 Zm00004b019966,Zm00004b019966 unchanged
exon.338221 chr3 237961989 237962579 Zm00004b019968 237961989 237960742 Zm00004b019968 Zm00004b019968,Zm00004b019968 unchanged
exon.338222 chr3 237961774 237961863 Zm00004b019968 237961989 237960742 Zm00004b019968 Zm00004b019968,Zm00004b019968 unchanged
exon.338223 chr3 237961629 237961695 Zm00004b019968 237961989 237960742 Zm00004b019968 Zm00004b019968,Zm00004b019968 unchanged
exon.338224 chr3 237961421 237961513 Zm00004b019968 237961989 237960742 Zm00004b019968 Zm00004b019968,Zm00004b019968 unchanged
exon.338225 chr3 237961138 237961323 Zm00004b019968 237961989 237960742 Zm00004b019968 Zm00004b019968,Zm00004b019968 unchanged
exon.338226 chr3 237960822 237961043 Zm00004b019968 237961989 237960742 Zm00004b019968 Zm00004b019968,Zm00004b019968 unchanged
exon.338227 chr3 237960124 237960742 Zm00004b019968 237961989 237960742 Zm00004b019968 Zm00004b019968,Zm00004b019968 unchanged
exon.338432 chr3 238177017 238177787 Zm00004b019976 238177017 238181144 Zm00004b019976 Zm00004b019976,Zm00004b019976 unchanged
exon.338433 chr3 238177898 238177954 Zm00004b019976 238177017 238181144 Zm00004b019976 Zm00004b019976,Zm00004b019976 unchanged
exon.338434 chr3 238178554 238178911 Zm00004b019976 238177017 238181144 Zm00004b019976 Zm00004b019976,Zm00004b019976 unchanged
exon.338435 chr3 238179000 238179199 Zm00004b019976 238177017 238181144 Zm00004b019976 Zm00004b019976,Zm00004b019976 unchanged
exon.338436 chr3 238179491 238179567 Zm00004b019976 238177017 238181144 Zm00004b019976 Zm00004b019976,Zm00004b019976 unchanged
exon.338437 chr3 238179810 238179911 Zm00004b019976 238177017 238181144 Zm00004b019976 Zm00004b019976,Zm00004b019976 unchanged
exon.338438 chr3 238180078 238180273 Zm00004b019976 238177017 238181144 Zm00004b019976 Zm00004b019976,Zm00004b019976 unchanged
exon.338439 chr3 238180626 238181144 Zm00004b019976 238177017 238181144 Zm00004b019976 Zm00004b019976,Zm00004b019976 unchanged
exon.338450 chr3 238181675 238182587 Zm00004b019977 238181675 238184412 Zm00004b019977 Zm00004b019977,Zm00004b019977 unchanged
exon.338451 chr3 238184268 238184290 Zm00004b019977 238181675 238184412 Zm00004b019977 Zm00004b019977,Zm00004b019977 unchanged
exon.338452 chr3 238184382 238184412 Zm00004b019977 238181675 238184412 Zm00004b019977 Zm00004b019977,Zm00004b019977 unchanged
exon.338485 chr3 238188656 238189748 Zm00004b019978 238188656 238193699 Zm00004b019978 Zm00004b019978,Zm00004b019978 unchanged
exon.338486 chr3 238190786 238190890 Zm00004b019978 238188656 238193699 Zm00004b019978 Zm00004b019978,Zm00004b019978 unchanged
exon.338487 chr3 238190979 238191372 Zm00004b019978 238188656 238193699 Zm00004b019978 Zm00004b019978,Zm00004b019978 unchanged
exon.338488 chr3 238191448 238191577 Zm00004b019978 238188656 238193699 Zm00004b019978 Zm00004b019978,Zm00004b019978 unchanged
exon.338489 chr3 238191657 238191951 Zm00004b019978 238188656 238193699 Zm00004b019978 Zm00004b019978,Zm00004b019978 unchanged
exon.338490 chr3 238192044 238192331 Zm00004b019978 238188656 238193699 Zm00004b019978 Zm00004b019978,Zm00004b019978 unchanged
exon.338491 chr3 238192680 238193699 Zm00004b019978 238188656 238193699 Zm00004b019978 Zm00004b019978,Zm00004b019978 unchanged
exon.338594 chr3 238293467 238293607 Zm00004b019982 238293467 238289742 Zm00004b019982 Zm00004b019982,Zm00004b019982 unchanged
exon.338595 chr3 238290921 238291091 Zm00004b019982 238293467 238289742 Zm00004b019982 Zm00004b019982,Zm00004b019982 unchanged
exon.338596 chr3 238290647 238290832 Zm00004b019982 238293467 238289742 Zm00004b019982 Zm00004b019982,Zm00004b019982 unchanged
exon.338597 chr3 238290403 238290525 Zm00004b019982 238293467 238289742 Zm00004b019982 Zm00004b019982,Zm00004b019982 unchanged
exon.338598 chr3 238290197 238290307 Zm00004b019982 238293467 238289742 Zm00004b019982 Zm00004b019982,Zm00004b019982 unchanged
exon.338599 chr3 238289779 238290112 Zm00004b019982 238293467 238289742 Zm00004b019982 Zm00004b019982,Zm00004b019982 unchanged
exon.338600 chr3 238289565 238289742 Zm00004b019982 238293467 238289742 Zm00004b019982 Zm00004b019982,Zm00004b019982 unchanged
exon.338632 chr3 238329177 238329349 Zm00004b019984 238329177 238328368 Zm00004b019984 Zm00004b019984,Zm00004b019984 unchanged
exon.338633 chr3 238328903 238329088 Zm00004b019984 238329177 238328368 Zm00004b019984 Zm00004b019984,Zm00004b019984 unchanged
exon.338634 chr3 238328659 238328838 Zm00004b019984 238329177 238328368 Zm00004b019984 Zm00004b019984,Zm00004b019984 unchanged
exon.338635 chr3 238328453 238328563 Zm00004b019984 238329177 238328368 Zm00004b019984 Zm00004b019984,Zm00004b019984 unchanged
exon.338636 chr3 238327747 238328368 Zm00004b019984 238329177 238328368 Zm00004b019984 Zm00004b019984,Zm00004b019984 unchanged
exon.338804 chr3 238387041 238387094 Zm00004b019988 238387041 238386334 Zm00004b019988 Zm00004b019988,Zm00004b019988 unchanged
exon.338805 chr3 238386766 238386879 Zm00004b019988 238387041 238386334 Zm00004b019988 Zm00004b019988,Zm00004b019988 unchanged
exon.338806 chr3 238386630 238386683 Zm00004b019988 238387041 238386334 Zm00004b019988 Zm00004b019988,Zm00004b019988 unchanged
exon.338807 chr3 238386433 238386495 Zm00004b019988 238387041 238386334 Zm00004b019988 Zm00004b019988,Zm00004b019988 unchanged
exon.338808 chr3 238386087 238386334 Zm00004b019988 238387041 238386334 Zm00004b019988 Zm00004b019988,Zm00004b019988 unchanged
exon.338815 chr3 238396183 238396321 Zm00004b019989 238396183 238395702 Zm00004b019989 Zm00004b019989,Zm00004b019989 unchanged
exon.338816 chr3 238394227 238395702 Zm00004b019989 238396183 238395702 Zm00004b019989 Zm00004b019989,Zm00004b019989 unchanged
exon.338819 chr3 238399666 238400187 Zm00004b019990 238399666 238400187 Zm00004b019990 Zm00004b019990,Zm00004b019990 unchanged
exon.338821 chr3 238405640 238407817 Zm00004b019991 238405640 238407817 Zm00004b019991 Zm00004b019991,Zm00004b019991 unchanged
exon.338913 chr3 238487759 238487761 Zm00004b019994 238487759 238487470 Zm00004b019994 Zm00004b019994,Zm00004b019994 unchanged
exon.338914 chr3 238487559 238487681 Zm00004b019994 238487759 238487470 Zm00004b019994 Zm00004b019994,Zm00004b019994 unchanged
exon.338915 chr3 238487282 238487470 Zm00004b019994 238487759 238487470 Zm00004b019994 Zm00004b019994,Zm00004b019994 unchanged
exon.338922 chr3 238488408 238488417 Zm00004b019995 238488408 238491415 Zm00004b019995 Zm00004b019995,Zm00004b019995 unchanged
exon.338923 chr3 238490257 238490731 Zm00004b019995 238488408 238491415 Zm00004b019995 Zm00004b019995,Zm00004b019995 unchanged
exon.338924 chr3 238490889 238491280 Zm00004b019995 238488408 238491415 Zm00004b019995 Zm00004b019995,Zm00004b019995 unchanged
exon.338925 chr3 238491378 238491415 Zm00004b019995 238488408 238491415 Zm00004b019995 Zm00004b019995,Zm00004b019995 unchanged
exon.338931 chr3 238493239 238493393 Zm00004b019996 238493239 238492898 Zm00004b019996 Zm00004b019996,Zm00004b019996 unchanged
exon.338932 chr3 238491524 238492898 Zm00004b019996 238493239 238492898 Zm00004b019996 Zm00004b019996,Zm00004b019996 unchanged
exon.339224 chr3 238716853 238717066 Zm00004b020005 238716853 238718745 Zm00004b020005 Zm00004b020005,Zm00004b020005 unchanged
exon.339225 chr3 238717236 238717487 Zm00004b020005 238716853 238718745 Zm00004b020005 Zm00004b020005,Zm00004b020005 unchanged
exon.339226 chr3 238717619 238718004 Zm00004b020005 238716853 238718745 Zm00004b020005 Zm00004b020005,Zm00004b020005 unchanged
exon.339227 chr3 238718074 238718235 Zm00004b020005 238716853 238718745 Zm00004b020005 Zm00004b020005,Zm00004b020005 unchanged
exon.339228 chr3 238718309 238718745 Zm00004b020005 238716853 238718745 Zm00004b020005 Zm00004b020005,Zm00004b020005 unchanged
exon.339251 chr3 238721349 238721677 Zm00004b020006 238721349 238719841 Zm00004b020006 Zm00004b020006,Zm00004b020006 unchanged
exon.339252 chr3 238720499 238720621 Zm00004b020006 238721349 238719841 Zm00004b020006 Zm00004b020006,Zm00004b020006 unchanged
exon.339253 chr3 238720020 238720122 Zm00004b020006 238721349 238719841 Zm00004b020006 Zm00004b020006,Zm00004b020006 unchanged
exon.339254 chr3 238719259 238719841 Zm00004b020006 238721349 238719841 Zm00004b020006 Zm00004b020006,Zm00004b020006 unchanged
exon.339260 chr3 238790443 238790721 Zm00004b020007 238790443 238791255 Zm00004b020007 Zm00004b020007,Zm00004b020007 unchanged
exon.339261 chr3 238790884 238791255 Zm00004b020007 238790443 238791255 Zm00004b020007 Zm00004b020007,Zm00004b020007 unchanged
exon.339266 chr3 238933016 238935934 Zm00004b020009 238933016 238935934 Zm00004b020009 Zm00004b020009,Zm00004b020009 unchanged
exon.339270 chr3 238975384 238978230 Zm00004b020011 238975384 238978230 Zm00004b020011 Zm00004b020011,Zm00004b020011 unchanged
exon.339273 chr3 239002396 239002462 Zm00004b020012 239002396 239002797 Zm00004b020012 Zm00004b020012,Zm00004b020012 unchanged
exon.339274 chr3 239002544 239002797 Zm00004b020012 239002396 239002797 Zm00004b020012 Zm00004b020012,Zm00004b020012 unchanged
exon.339277 chr3 239057662 239060376 Zm00004b020013 239057662 239060376 Zm00004b020013 Zm00004b020013,Zm00004b020013 unchanged
exon.339288 chr3 239147213 239147713 Zm00004b020014 239147213 239150815 Zm00004b020014 Zm00004b020014,Zm00004b020014 unchanged
exon.339289 chr3 239148697 239148827 Zm00004b020014 239147213 239150815 Zm00004b020014 Zm00004b020014,Zm00004b020014 unchanged
exon.339290 chr3 239149086 239149172 Zm00004b020014 239147213 239150815 Zm00004b020014 Zm00004b020014,Zm00004b020014 unchanged
exon.339291 chr3 239149208 239149386 Zm00004b020014 239147213 239150815 Zm00004b020014 Zm00004b020014,Zm00004b020014 unchanged
exon.339292 chr3 239149487 239149641 Zm00004b020014 239147213 239150815 Zm00004b020014 Zm00004b020014,Zm00004b020014 unchanged
exon.339293 chr3 239149942 239149979 Zm00004b020014 239147213 239150815 Zm00004b020014 Zm00004b020014,Zm00004b020014 unchanged
exon.339294 chr3 239150276 239150375 Zm00004b020014 239147213 239150815 Zm00004b020014 Zm00004b020014,Zm00004b020014 unchanged
exon.339295 chr3 239150449 239150484 Zm00004b020014 239147213 239150815 Zm00004b020014 Zm00004b020014,Zm00004b020014 unchanged
exon.339296 chr3 239150571 239150621 Zm00004b020014 239147213 239150815 Zm00004b020014 Zm00004b020014,Zm00004b020014 unchanged
exon.339297 chr3 239150699 239150815 Zm00004b020014 239147213 239150815 Zm00004b020014 Zm00004b020014,Zm00004b020014 unchanged
exon.339337 chr3 239279803 239279818 Zm00004b020019 239279803 239284519 Zm00004b020019 Zm00004b020019,Zm00004b020019 unchanged
exon.339338 chr3 239281068 239281315 Zm00004b020019 239279803 239284519 Zm00004b020019 Zm00004b020019,Zm00004b020019 unchanged
exon.339339 chr3 239282072 239282248 Zm00004b020019 239279803 239284519 Zm00004b020019 Zm00004b020019,Zm00004b020019 unchanged
exon.339340 chr3 239282339 239282495 Zm00004b020019 239279803 239284519 Zm00004b020019 Zm00004b020019,Zm00004b020019 unchanged
exon.339341 chr3 239282596 239282735 Zm00004b020019 239279803 239284519 Zm00004b020019 Zm00004b020019,Zm00004b020019 unchanged
exon.339342 chr3 239282828 239282863 Zm00004b020019 239279803 239284519 Zm00004b020019 Zm00004b020019,Zm00004b020019 unchanged
exon.339343 chr3 239283235 239284519 Zm00004b020019 239279803 239284519 Zm00004b020019 Zm00004b020019,Zm00004b020019 unchanged
exon.339368 chr3 239342462 239343532 Zm00004b020026 239342462 239345868 Zm00004b020026 Zm00004b020026,Zm00004b020026 unchanged
exon.339369 chr3 239345227 239345694 Zm00004b020026 239342462 239345868 Zm00004b020026 Zm00004b020026,Zm00004b020026 unchanged
exon.339370 chr3 239345809 239345868 Zm00004b020026 239342462 239345868 Zm00004b020026 Zm00004b020026,Zm00004b020026 unchanged
exon.339374 chr3 239349730 239350179 Zm00004b020027 239349730 239350179 Zm00004b020027 Zm00004b020027,Zm00004b020027 unchanged
exon.339465 chr3 239440676 239441027 Zm00004b020029 239440676 239447958 Zm00004b020029 Zm00004b020029,Zm00004b020029 unchanged
exon.339466 chr3 239441143 239441211 Zm00004b020029 239440676 239447958 Zm00004b020029 Zm00004b020029,Zm00004b020029 unchanged
exon.339467 chr3 239441346 239441473 Zm00004b020029 239440676 239447958 Zm00004b020029 Zm00004b020029,Zm00004b020029 unchanged
exon.339468 chr3 239441577 239441676 Zm00004b020029 239440676 239447958 Zm00004b020029 Zm00004b020029,Zm00004b020029 unchanged
exon.339469 chr3 239444028 239444095 Zm00004b020029 239440676 239447958 Zm00004b020029 Zm00004b020029,Zm00004b020029 unchanged
exon.339470 chr3 239444611 239444752 Zm00004b020029 239440676 239447958 Zm00004b020029 Zm00004b020029,Zm00004b020029 unchanged
exon.339471 chr3 239445614 239445709 Zm00004b020029 239440676 239447958 Zm00004b020029 Zm00004b020029,Zm00004b020029 unchanged
exon.339472 chr3 239445813 239445938 Zm00004b020029 239440676 239447958 Zm00004b020029 Zm00004b020029,Zm00004b020029 unchanged
exon.339473 chr3 239446195 239446278 Zm00004b020029 239440676 239447958 Zm00004b020029 Zm00004b020029,Zm00004b020029 unchanged
exon.339474 chr3 239446368 239446447 Zm00004b020029 239440676 239447958 Zm00004b020029 Zm00004b020029,Zm00004b020029 unchanged
exon.339475 chr3 239446548 239447218 Zm00004b020029 239440676 239447958 Zm00004b020029 Zm00004b020029,Zm00004b020029 unchanged
exon.339476 chr3 239447284 239447357 Zm00004b020029 239440676 239447958 Zm00004b020029 Zm00004b020029,Zm00004b020029 unchanged
exon.339477 chr3 239447438 239447505 Zm00004b020029 239440676 239447958 Zm00004b020029 Zm00004b020029,Zm00004b020029 unchanged
exon.339478 chr3 239447589 239447958 Zm00004b020029 239440676 239447958 Zm00004b020029 Zm00004b020029,Zm00004b020029 unchanged
exon.339537 chr3 239497999 239499095 Zm00004b020031 239497999 239502593 Zm00004b020031 Zm00004b020031,Zm00004b020031 unchanged
exon.339538 chr3 239499209 239499388 Zm00004b020031 239497999 239502593 Zm00004b020031 Zm00004b020031,Zm00004b020031 unchanged
exon.339539 chr3 239499547 239499732 Zm00004b020031 239497999 239502593 Zm00004b020031 Zm00004b020031,Zm00004b020031 unchanged
exon.339540 chr3 239499854 239500371 Zm00004b020031 239497999 239502593 Zm00004b020031 Zm00004b020031,Zm00004b020031 unchanged
exon.339541 chr3 239500484 239500712 Zm00004b020031 239497999 239502593 Zm00004b020031 Zm00004b020031,Zm00004b020031 unchanged
exon.339542 chr3 239501241 239501405 Zm00004b020031 239497999 239502593 Zm00004b020031 Zm00004b020031,Zm00004b020031 unchanged
exon.339543 chr3 239501493 239501570 Zm00004b020031 239497999 239502593 Zm00004b020031 Zm00004b020031,Zm00004b020031 unchanged
exon.339544 chr3 239501703 239502593 Zm00004b020031 239497999 239502593 Zm00004b020031 Zm00004b020031,Zm00004b020031 unchanged
exon.339554 chr3 239528370 239528750 Zm00004b020032 239528370 239527377 Zm00004b020032 Zm00004b020032,Zm00004b020032 unchanged
exon.339555 chr3 239526706 239527377 Zm00004b020032 239528370 239527377 Zm00004b020032 Zm00004b020032,Zm00004b020032 unchanged
exon.339575 chr3 239609296 239609376 Zm00004b020035 239609296 239602796 Zm00004b020035 Zm00004b020035,Zm00004b020035 unchanged
exon.339576 chr3 239608550 239608589 Zm00004b020035 239609296 239602796 Zm00004b020035 Zm00004b020035,Zm00004b020035 unchanged
exon.339577 chr3 239606791 239608456 Zm00004b020035 239609296 239602796 Zm00004b020035 Zm00004b020035,Zm00004b020035 unchanged
exon.339578 chr3 239606620 239606697 Zm00004b020035 239609296 239602796 Zm00004b020035 Zm00004b020035,Zm00004b020035 unchanged
exon.339579 chr3 239603376 239603438 Zm00004b020035 239609296 239602796 Zm00004b020035 Zm00004b020035,Zm00004b020035 unchanged
exon.339580 chr3 239603219 239603284 Zm00004b020035 239609296 239602796 Zm00004b020035 Zm00004b020035,Zm00004b020035 unchanged
exon.339581 chr3 239602901 239603101 Zm00004b020035 239609296 239602796 Zm00004b020035 Zm00004b020035,Zm00004b020035 unchanged
exon.339582 chr3 239602674 239602796 Zm00004b020035 239609296 239602796 Zm00004b020035 Zm00004b020035,Zm00004b020035 unchanged
exon.339623 chr3 239712157 239712372 Zm00004b020038 239712157 239714936 Zm00004b020038 Zm00004b020038,Zm00004b020038 unchanged
exon.339624 chr3 239712530 239712655 Zm00004b020038 239712157 239714936 Zm00004b020038 Zm00004b020038,Zm00004b020038 unchanged
exon.339625 chr3 239712782 239712982 Zm00004b020038 239712157 239714936 Zm00004b020038 Zm00004b020038,Zm00004b020038 unchanged
exon.339626 chr3 239713438 239713605 Zm00004b020038 239712157 239714936 Zm00004b020038 Zm00004b020038,Zm00004b020038 unchanged
exon.339627 chr3 239714078 239714936 Zm00004b020038 239712157 239714936 Zm00004b020038 Zm00004b020038,Zm00004b020038 unchanged
exon.339658 chr3 239738666 239738980 Zm00004b020041 239738666 239738980 Zm00004b020041 Zm00004b020041,Zm00004b020041 unchanged
exon.339690 chr3 239928810 239929121 Zm00004b020046 239928810 239950114 Zm00004b020046 Zm00004b020046,Zm00004b020046 unchanged
exon.339691 chr3 239948999 239949109 Zm00004b020046 239928810 239950114 Zm00004b020046 Zm00004b020046,Zm00004b020046 unchanged
exon.339692 chr3 239949227 239949385 Zm00004b020046 239928810 239950114 Zm00004b020046 Zm00004b020046,Zm00004b020046 unchanged
exon.339693 chr3 239949635 239949778 Zm00004b020046 239928810 239950114 Zm00004b020046 Zm00004b020046,Zm00004b020046 unchanged
exon.339694 chr3 239949893 239950114 Zm00004b020046 239928810 239950114 Zm00004b020046 Zm00004b020046,Zm00004b020046 unchanged
exon.339798 chr3 240086476 240087179 Zm00004b020054 240086476 240086325 Zm00004b020054 Zm00004b020054,Zm00004b020054 unchanged
exon.339799 chr3 240085458 240086325 Zm00004b020054 240086476 240086325 Zm00004b020054 Zm00004b020054,Zm00004b020054 unchanged
exon.339803 chr3 240104814 240106635 Zm00004b020055 240104814 240104697 Zm00004b020055 Zm00004b020055,Zm00004b020055 unchanged
exon.339804 chr3 240103713 240104697 Zm00004b020055 240104814 240104697 Zm00004b020055 Zm00004b020055,Zm00004b020055 unchanged
exon.339971 chr3 240306090 240306993 Zm00004b020061 240306090 240310594 Zm00004b020061 Zm00004b020061,Zm00004b020061 unchanged
exon.339972 chr3 240307099 240307187 Zm00004b020061 240306090 240310594 Zm00004b020061 Zm00004b020061,Zm00004b020061 unchanged
exon.339973 chr3 240307324 240307502 Zm00004b020061 240306090 240310594 Zm00004b020061 Zm00004b020061,Zm00004b020061 unchanged
exon.339974 chr3 240307629 240307909 Zm00004b020061 240306090 240310594 Zm00004b020061 Zm00004b020061,Zm00004b020061 unchanged
exon.339975 chr3 240309117 240309286 Zm00004b020061 240306090 240310594 Zm00004b020061 Zm00004b020061,Zm00004b020061 unchanged
exon.339976 chr3 240309548 240310207 Zm00004b020061 240306090 240310594 Zm00004b020061 Zm00004b020061,Zm00004b020061 unchanged
exon.339977 chr3 240310401 240310594 Zm00004b020061 240306090 240310594 Zm00004b020061 Zm00004b020061,Zm00004b020061 unchanged
exon.340023 chr3 240381783 240383038 Zm00004b020064 240381783 240384333 Zm00004b020064 Zm00004b020064,Zm00004b020064 unchanged
exon.340024 chr3 240383160 240384333 Zm00004b020064 240381783 240384333 Zm00004b020064 Zm00004b020064,Zm00004b020064 unchanged
exon.340028 chr3 240406397 240407556 Zm00004b020065 240406397 240403743 Zm00004b020065 Zm00004b020065,Zm00004b020065 unchanged
exon.340029 chr3 240403722 240403743 Zm00004b020065 240406397 240403743 Zm00004b020065 Zm00004b020065,Zm00004b020065 unchanged
exon.340036 chr3 240544010 240545634 Zm00004b020066 240544010 240541301 Zm00004b020066 Zm00004b020066,Zm00004b020066 unchanged
exon.340037 chr3 240543866 240543927 Zm00004b020066 240544010 240541301 Zm00004b020066 Zm00004b020066,Zm00004b020066 unchanged
exon.340038 chr3 240543677 240543717 Zm00004b020066 240544010 240541301 Zm00004b020066 Zm00004b020066,Zm00004b020066 unchanged
exon.340039 chr3 240542291 240543594 Zm00004b020066 240544010 240541301 Zm00004b020066 Zm00004b020066,Zm00004b020066 unchanged
exon.340040 chr3 240541174 240541301 Zm00004b020066 240544010 240541301 Zm00004b020066 Zm00004b020066,Zm00004b020066 unchanged
exon.340184 chr3 240698469 240698855 Zm00004b020069 240698469 240694783 Zm00004b020069 Zm00004b020069,Zm00004b020069 unchanged
exon.340185 chr3 240697614 240697665 Zm00004b020069 240698469 240694783 Zm00004b020069 Zm00004b020069,Zm00004b020069 unchanged
exon.340186 chr3 240697400 240697513 Zm00004b020069 240698469 240694783 Zm00004b020069 Zm00004b020069,Zm00004b020069 unchanged
exon.340187 chr3 240697189 240697283 Zm00004b020069 240698469 240694783 Zm00004b020069 Zm00004b020069,Zm00004b020069 unchanged
exon.340188 chr3 240696660 240696738 Zm00004b020069 240698469 240694783 Zm00004b020069 Zm00004b020069,Zm00004b020069 unchanged
exon.340189 chr3 240696480 240696553 Zm00004b020069 240698469 240694783 Zm00004b020069 Zm00004b020069,Zm00004b020069 unchanged
exon.340190 chr3 240696338 240696399 Zm00004b020069 240698469 240694783 Zm00004b020069 Zm00004b020069,Zm00004b020069 unchanged
exon.340191 chr3 240696216 240696241 Zm00004b020069 240698469 240694783 Zm00004b020069 Zm00004b020069,Zm00004b020069 unchanged
exon.340192 chr3 240695993 240696048 Zm00004b020069 240698469 240694783 Zm00004b020069 Zm00004b020069,Zm00004b020069 unchanged
exon.340193 chr3 240695042 240695147 Zm00004b020069 240698469 240694783 Zm00004b020069 Zm00004b020069,Zm00004b020069 unchanged
exon.340194 chr3 240694891 240694959 Zm00004b020069 240698469 240694783 Zm00004b020069 Zm00004b020069,Zm00004b020069 unchanged
exon.340195 chr3 240694253 240694783 Zm00004b020069 240698469 240694783 Zm00004b020069 Zm00004b020069,Zm00004b020069 unchanged
exon.340257 chr3 240780081 240780398 Zm00004b020072 240780081 240780398 Zm00004b020072 Zm00004b020072,Zm00004b020072 unchanged
exon.340389 chr4 143401 143651 Zm00004b020083 143401 147324 Zm00004b020083 Zm00004b020083,Zm00004b020083 unchanged
exon.340390 chr4 144631 144745 Zm00004b020083 143401 147324 Zm00004b020083 Zm00004b020083,Zm00004b020083 unchanged
exon.340391 chr4 144924 145074 Zm00004b020083 143401 147324 Zm00004b020083 Zm00004b020083,Zm00004b020083 unchanged
exon.340392 chr4 146264 146347 Zm00004b020083 143401 147324 Zm00004b020083 Zm00004b020083,Zm00004b020083 unchanged
exon.340393 chr4 146646 146787 Zm00004b020083 143401 147324 Zm00004b020083 Zm00004b020083,Zm00004b020083 unchanged
exon.340394 chr4 147210 147324 Zm00004b020083 143401 147324 Zm00004b020083 Zm00004b020083,Zm00004b020083 unchanged
exon.340407 chr4 219764 220081 Zm00004b020084 219764 223272 Zm00004b020084 Zm00004b020084,Zm00004b020084 unchanged
exon.340408 chr4 220250 220387 Zm00004b020084 219764 223272 Zm00004b020084 Zm00004b020084,Zm00004b020084 unchanged
exon.340409 chr4 221836 221981 Zm00004b020084 219764 223272 Zm00004b020084 Zm00004b020084,Zm00004b020084 unchanged
exon.340410 chr4 222087 222206 Zm00004b020084 219764 223272 Zm00004b020084 Zm00004b020084,Zm00004b020084 unchanged
exon.340411 chr4 222285 222497 Zm00004b020084 219764 223272 Zm00004b020084 Zm00004b020084,Zm00004b020084 unchanged
exon.340412 chr4 222606 222686 Zm00004b020084 219764 223272 Zm00004b020084 Zm00004b020084,Zm00004b020084 unchanged
exon.340413 chr4 222760 223272 Zm00004b020084 219764 223272 Zm00004b020084 Zm00004b020084,Zm00004b020084 unchanged
exon.340428 chr4 609713 611647 Zm00004b020087 609713 611647 Zm00004b020087 Zm00004b020087,Zm00004b020087 unchanged
exon.340430 chr4 624001 624948 Zm00004b020088 624001 624948 Zm00004b020088 Zm00004b020088,Zm00004b020088 unchanged
exon.340483 chr4 743886 744134 Zm00004b020093 743886 747684 Zm00004b020093 Zm00004b020093,Zm00004b020093 unchanged
exon.340484 chr4 744240 744314 Zm00004b020093 743886 747684 Zm00004b020093 Zm00004b020093,Zm00004b020093 unchanged
exon.340485 chr4 744502 744561 Zm00004b020093 743886 747684 Zm00004b020093 Zm00004b020093,Zm00004b020093 unchanged
exon.340486 chr4 744719 744859 Zm00004b020093 743886 747684 Zm00004b020093 Zm00004b020093,Zm00004b020093 unchanged
exon.340487 chr4 744984 745072 Zm00004b020093 743886 747684 Zm00004b020093 Zm00004b020093,Zm00004b020093 unchanged
exon.340488 chr4 746094 747684 Zm00004b020093 743886 747684 Zm00004b020093 Zm00004b020093,Zm00004b020093 unchanged
exon.340495 chr4 746657 748600 Zm00004b020094 746657 748600 Zm00004b020094 Zm00004b020094,Zm00004b020094 unchanged
exon.340502 chr4 798438 800435 Zm00004b020096 798438 800435 Zm00004b020096 Zm00004b020096,Zm00004b020096 unchanged
exon.340504 chr4 847315 849357 Zm00004b020097 847315 849357 Zm00004b020097 Zm00004b020097,Zm00004b020097 unchanged
exon.340512 chr4 859553 860191 Zm00004b020100 859553 861409 Zm00004b020100 Zm00004b020100,Zm00004b020100 unchanged
exon.340513 chr4 860293 860456 Zm00004b020100 859553 861409 Zm00004b020100 Zm00004b020100,Zm00004b020100 unchanged
exon.340514 chr4 860544 861409 Zm00004b020100 859553 861409 Zm00004b020100 Zm00004b020100,Zm00004b020100 unchanged
exon.340541 chr4 872905 873301 Zm00004b020103 872905 872812 Zm00004b020103 Zm00004b020103,Zm00004b020103 unchanged
exon.340542 chr4 872684 872812 Zm00004b020103 872905 872812 Zm00004b020103 Zm00004b020103,Zm00004b020103 unchanged
exon.340546 chr4 876254 876655 Zm00004b020104 876254 876077 Zm00004b020104 Zm00004b020104,Zm00004b020104 unchanged
exon.340547 chr4 875468 876077 Zm00004b020104 876254 876077 Zm00004b020104 Zm00004b020104,Zm00004b020104 unchanged
exon.340665 chr4 878533 881091 Zm00004b020105 878533 886832 Zm00004b020105 Zm00004b020105,Zm00004b020105 unchanged
exon.340666 chr4 881347 881631 Zm00004b020105 878533 886832 Zm00004b020105 Zm00004b020105,Zm00004b020105 unchanged
exon.340667 chr4 881765 882020 Zm00004b020105 878533 886832 Zm00004b020105 Zm00004b020105,Zm00004b020105 unchanged
exon.340668 chr4 882116 882335 Zm00004b020105 878533 886832 Zm00004b020105 Zm00004b020105,Zm00004b020105 unchanged
exon.340669 chr4 882649 882874 Zm00004b020105 878533 886832 Zm00004b020105 Zm00004b020105,Zm00004b020105 unchanged
exon.340670 chr4 882969 883659 Zm00004b020105 878533 886832 Zm00004b020105 Zm00004b020105,Zm00004b020105 unchanged
exon.340671 chr4 883847 884263 Zm00004b020105 878533 886832 Zm00004b020105 Zm00004b020105,Zm00004b020105 unchanged
exon.340672 chr4 884353 886645 Zm00004b020105 878533 886832 Zm00004b020105 Zm00004b020105,Zm00004b020105 unchanged
exon.340673 chr4 886742 886832 Zm00004b020105 878533 886832 Zm00004b020105 Zm00004b020105,Zm00004b020105 unchanged
exon.340853 chr4 987768 988532 Zm00004b020111 987768 988532 Zm00004b020111 Zm00004b020111,Zm00004b020111 unchanged
exon.340878 chr4 1046392 1047015 Zm00004b020114 1046392 1051100 Zm00004b020114 Zm00004b020114,Zm00004b020114 unchanged
exon.340879 chr4 1048842 1048921 Zm00004b020114 1046392 1051100 Zm00004b020114 Zm00004b020114,Zm00004b020114 unchanged
exon.340880 chr4 1049031 1049495 Zm00004b020114 1046392 1051100 Zm00004b020114 Zm00004b020114,Zm00004b020114 unchanged
exon.340881 chr4 1049600 1049812 Zm00004b020114 1046392 1051100 Zm00004b020114 Zm00004b020114,Zm00004b020114 unchanged
exon.340882 chr4 1049883 1051100 Zm00004b020114 1046392 1051100 Zm00004b020114 Zm00004b020114,Zm00004b020114 unchanged
exon.340890 chr4 1060320 1060639 Zm00004b020115 1060320 1061827 Zm00004b020115 Zm00004b020115,Zm00004b020115 unchanged
exon.340891 chr4 1060766 1060895 Zm00004b020115 1060320 1061827 Zm00004b020115 Zm00004b020115,Zm00004b020115 unchanged
exon.340892 chr4 1060987 1061827 Zm00004b020115 1060320 1061827 Zm00004b020115 Zm00004b020115,Zm00004b020115 unchanged
exon.341155 chr4 1169918 1170382 Zm00004b020120 1169918 1178473 Zm00004b020120 Zm00004b020120,Zm00004b020120 unchanged
exon.341156 chr4 1171737 1171909 Zm00004b020120 1169918 1178473 Zm00004b020120 Zm00004b020120,Zm00004b020120 unchanged
exon.341157 chr4 1172403 1172510 Zm00004b020120 1169918 1178473 Zm00004b020120 Zm00004b020120,Zm00004b020120 unchanged
exon.341158 chr4 1172953 1173063 Zm00004b020120 1169918 1178473 Zm00004b020120 Zm00004b020120,Zm00004b020120 unchanged
exon.341159 chr4 1173150 1173227 Zm00004b020120 1169918 1178473 Zm00004b020120 Zm00004b020120,Zm00004b020120 unchanged
exon.341160 chr4 1173624 1173814 Zm00004b020120 1169918 1178473 Zm00004b020120 Zm00004b020120,Zm00004b020120 unchanged
exon.341161 chr4 1173919 1173979 Zm00004b020120 1169918 1178473 Zm00004b020120 Zm00004b020120,Zm00004b020120 unchanged
exon.341162 chr4 1174129 1174203 Zm00004b020120 1169918 1178473 Zm00004b020120 Zm00004b020120,Zm00004b020120 unchanged
exon.341163 chr4 1174287 1174364 Zm00004b020120 1169918 1178473 Zm00004b020120 Zm00004b020120,Zm00004b020120 unchanged
exon.341164 chr4 1174443 1174505 Zm00004b020120 1169918 1178473 Zm00004b020120 Zm00004b020120,Zm00004b020120 unchanged
exon.341165 chr4 1174577 1174660 Zm00004b020120 1169918 1178473 Zm00004b020120 Zm00004b020120,Zm00004b020120 unchanged
exon.341166 chr4 1174918 1175078 Zm00004b020120 1169918 1178473 Zm00004b020120 Zm00004b020120,Zm00004b020120 unchanged
exon.341167 chr4 1175165 1175204 Zm00004b020120 1169918 1178473 Zm00004b020120 Zm00004b020120,Zm00004b020120 unchanged
exon.341168 chr4 1175299 1175439 Zm00004b020120 1169918 1178473 Zm00004b020120 Zm00004b020120,Zm00004b020120 unchanged
exon.341169 chr4 1175562 1175681 Zm00004b020120 1169918 1178473 Zm00004b020120 Zm00004b020120,Zm00004b020120 unchanged
exon.341170 chr4 1175767 1175985 Zm00004b020120 1169918 1178473 Zm00004b020120 Zm00004b020120,Zm00004b020120 unchanged
exon.341171 chr4 1176379 1176552 Zm00004b020120 1169918 1178473 Zm00004b020120 Zm00004b020120,Zm00004b020120 unchanged
exon.341172 chr4 1176635 1177307 Zm00004b020120 1169918 1178473 Zm00004b020120 Zm00004b020120,Zm00004b020120 unchanged
exon.341173 chr4 1177393 1177598 Zm00004b020120 1169918 1178473 Zm00004b020120 Zm00004b020120,Zm00004b020120 unchanged
exon.341174 chr4 1177678 1177810 Zm00004b020120 1169918 1178473 Zm00004b020120 Zm00004b020120,Zm00004b020120 unchanged
exon.341175 chr4 1177912 1178473 Zm00004b020120 1169918 1178473 Zm00004b020120 Zm00004b020120,Zm00004b020120 unchanged
exon.341198 chr4 1179449 1179692 Zm00004b020121 1179449 1179339 Zm00004b020121 Zm00004b020121,Zm00004b020121 unchanged
exon.341199 chr4 1178795 1179339 Zm00004b020121 1179449 1179339 Zm00004b020121 Zm00004b020121,Zm00004b020121 unchanged
exon.341202 chr4 1194459 1194743 Zm00004b020122 1194459 1194743 Zm00004b020122 Zm00004b020122,Zm00004b020122 unchanged
exon.341210 chr4 1198014 1198774 Zm00004b020123 1198014 1195553 Zm00004b020123 Zm00004b020123,Zm00004b020123 unchanged
exon.341211 chr4 1197641 1197927 Zm00004b020123 1198014 1195553 Zm00004b020123 Zm00004b020123,Zm00004b020123 unchanged
exon.341212 chr4 1197436 1197600 Zm00004b020123 1198014 1195553 Zm00004b020123 Zm00004b020123,Zm00004b020123 unchanged
exon.341213 chr4 1196842 1197342 Zm00004b020123 1198014 1195553 Zm00004b020123 Zm00004b020123,Zm00004b020123 unchanged
exon.341214 chr4 1196376 1196803 Zm00004b020123 1198014 1195553 Zm00004b020123 Zm00004b020123,Zm00004b020123 unchanged
exon.341215 chr4 1195674 1196001 Zm00004b020123 1198014 1195553 Zm00004b020123 Zm00004b020123,Zm00004b020123 unchanged
exon.341216 chr4 1195190 1195553 Zm00004b020123 1198014 1195553 Zm00004b020123 Zm00004b020123,Zm00004b020123 unchanged
exon.341282 chr4 1350788 1351437 Zm00004b020128 1350788 1347768 Zm00004b020128 Zm00004b020128,Zm00004b020128 unchanged
exon.341283 chr4 1348556 1350686 Zm00004b020128 1350788 1347768 Zm00004b020128 Zm00004b020128,Zm00004b020128 unchanged
exon.341284 chr4 1347547 1347768 Zm00004b020128 1350788 1347768 Zm00004b020128 Zm00004b020128,Zm00004b020128 unchanged
exon.341298 chr4 1374933 1376054 Zm00004b020131 1374933 1376054 Zm00004b020131 Zm00004b020131,Zm00004b020131 unchanged
exon.341309 chr4 1430789 1431230 Zm00004b020133 1430789 1432065 Zm00004b020133 Zm00004b020133,Zm00004b020133 unchanged
exon.341310 chr4 1432049 1432065 Zm00004b020133 1430789 1432065 Zm00004b020133 Zm00004b020133,Zm00004b020133 unchanged
exon.341392 chr4 1580131 1580353 Zm00004b020140 1580131 1580987 Zm00004b020140 Zm00004b020140,Zm00004b020140 unchanged
exon.341393 chr4 1580463 1580987 Zm00004b020140 1580131 1580987 Zm00004b020140 Zm00004b020140,Zm00004b020140 unchanged
exon.341403 chr4 1589169 1589453 Zm00004b020141 1589169 1586066 Zm00004b020141 Zm00004b020141,Zm00004b020141 unchanged
exon.341404 chr4 1588937 1589088 Zm00004b020141 1589169 1586066 Zm00004b020141 Zm00004b020141,Zm00004b020141 unchanged
exon.341405 chr4 1588565 1588812 Zm00004b020141 1589169 1586066 Zm00004b020141 Zm00004b020141,Zm00004b020141 unchanged
exon.341406 chr4 1587927 1588062 Zm00004b020141 1589169 1586066 Zm00004b020141 Zm00004b020141,Zm00004b020141 unchanged
exon.341407 chr4 1587555 1587802 Zm00004b020141 1589169 1586066 Zm00004b020141 Zm00004b020141,Zm00004b020141 unchanged
exon.341408 chr4 1587353 1587472 Zm00004b020141 1589169 1586066 Zm00004b020141 Zm00004b020141,Zm00004b020141 unchanged
exon.341409 chr4 1586184 1587230 Zm00004b020141 1589169 1586066 Zm00004b020141 Zm00004b020141,Zm00004b020141 unchanged
exon.341410 chr4 1585595 1586066 Zm00004b020141 1589169 1586066 Zm00004b020141 Zm00004b020141,Zm00004b020141 unchanged
exon.341506 chr4 1664726 1664833 Zm00004b020146 1664726 1664328 Zm00004b020146 Zm00004b020146,Zm00004b020146 unchanged
exon.341507 chr4 1664492 1664559 Zm00004b020146 1664726 1664328 Zm00004b020146 Zm00004b020146,Zm00004b020146 unchanged
exon.341508 chr4 1663943 1664328 Zm00004b020146 1664726 1664328 Zm00004b020146 Zm00004b020146,Zm00004b020146 unchanged
exon.341513 chr4 1675291 1675702 Zm00004b020147 1675291 1678649 Zm00004b020147 Zm00004b020147,Zm00004b020147 unchanged
exon.341514 chr4 1676341 1678649 Zm00004b020147 1675291 1678649 Zm00004b020147 Zm00004b020147,Zm00004b020147 unchanged
exon.341517 chr4 1680554 1682104 Zm00004b020148 1680554 1682104 Zm00004b020148 Zm00004b020148,Zm00004b020148 unchanged
exon.341543 chr4 1690325 1690805 Zm00004b020150 1690325 1701527 Zm00004b020150 Zm00004b020150,Zm00004b020150 unchanged
exon.341544 chr4 1693017 1693459 Zm00004b020150 1690325 1701527 Zm00004b020150 Zm00004b020150,Zm00004b020150 unchanged
exon.341545 chr4 1693611 1693871 Zm00004b020150 1690325 1701527 Zm00004b020150 Zm00004b020150,Zm00004b020150 unchanged
exon.341546 chr4 1693964 1694127 Zm00004b020150 1690325 1701527 Zm00004b020150 Zm00004b020150,Zm00004b020150 unchanged
exon.341547 chr4 1694227 1694323 Zm00004b020150 1690325 1701527 Zm00004b020150 Zm00004b020150,Zm00004b020150 unchanged
exon.341548 chr4 1694424 1694467 Zm00004b020150 1690325 1701527 Zm00004b020150 Zm00004b020150,Zm00004b020150 unchanged
exon.341549 chr4 1694553 1694667 Zm00004b020150 1690325 1701527 Zm00004b020150 Zm00004b020150,Zm00004b020150 unchanged
exon.341550 chr4 1694750 1695103 Zm00004b020150 1690325 1701527 Zm00004b020150 Zm00004b020150,Zm00004b020150 unchanged
exon.341551 chr4 1695245 1695469 Zm00004b020150 1690325 1701527 Zm00004b020150 Zm00004b020150,Zm00004b020150 unchanged
exon.341552 chr4 1696828 1697002 Zm00004b020150 1690325 1701527 Zm00004b020150 Zm00004b020150,Zm00004b020150 unchanged
exon.341553 chr4 1697203 1697360 Zm00004b020150 1690325 1701527 Zm00004b020150 Zm00004b020150,Zm00004b020150 unchanged
exon.341554 chr4 1697448 1697591 Zm00004b020150 1690325 1701527 Zm00004b020150 Zm00004b020150,Zm00004b020150 unchanged
exon.341555 chr4 1697787 1698038 Zm00004b020150 1690325 1701527 Zm00004b020150 Zm00004b020150,Zm00004b020150 unchanged
exon.341556 chr4 1698123 1698194 Zm00004b020150 1690325 1701527 Zm00004b020150 Zm00004b020150,Zm00004b020150 unchanged
exon.341557 chr4 1698274 1698579 Zm00004b020150 1690325 1701527 Zm00004b020150 Zm00004b020150,Zm00004b020150 unchanged
exon.341558 chr4 1698700 1698945 Zm00004b020150 1690325 1701527 Zm00004b020150 Zm00004b020150,Zm00004b020150 unchanged
exon.341559 chr4 1699356 1699514 Zm00004b020150 1690325 1701527 Zm00004b020150 Zm00004b020150,Zm00004b020150 unchanged
exon.341560 chr4 1699596 1699677 Zm00004b020150 1690325 1701527 Zm00004b020150 Zm00004b020150,Zm00004b020150 unchanged
exon.341561 chr4 1699769 1699864 Zm00004b020150 1690325 1701527 Zm00004b020150 Zm00004b020150,Zm00004b020150 unchanged
exon.341562 chr4 1699944 1700002 Zm00004b020150 1690325 1701527 Zm00004b020150 Zm00004b020150,Zm00004b020150 unchanged
exon.341563 chr4 1700100 1700246 Zm00004b020150 1690325 1701527 Zm00004b020150 Zm00004b020150,Zm00004b020150 unchanged
exon.341564 chr4 1700348 1700655 Zm00004b020150 1690325 1701527 Zm00004b020150 Zm00004b020150,Zm00004b020150 unchanged
exon.341565 chr4 1700762 1701527 Zm00004b020150 1690325 1701527 Zm00004b020150 Zm00004b020150,Zm00004b020150 unchanged
exon.341621 chr4 1803440 1804044 Zm00004b020152 1803440 1796404 Zm00004b020152 Zm00004b020152,Zm00004b020152 unchanged
exon.341622 chr4 1801937 1803357 Zm00004b020152 1803440 1796404 Zm00004b020152 Zm00004b020152,Zm00004b020152 unchanged
exon.341623 chr4 1801375 1801432 Zm00004b020152 1803440 1796404 Zm00004b020152 Zm00004b020152,Zm00004b020152 unchanged
exon.341624 chr4 1800991 1801076 Zm00004b020152 1803440 1796404 Zm00004b020152 Zm00004b020152,Zm00004b020152 unchanged
exon.341625 chr4 1799376 1800024 Zm00004b020152 1803440 1796404 Zm00004b020152 Zm00004b020152,Zm00004b020152 unchanged
exon.341626 chr4 1799042 1799273 Zm00004b020152 1803440 1796404 Zm00004b020152 Zm00004b020152,Zm00004b020152 unchanged
exon.341627 chr4 1798778 1798934 Zm00004b020152 1803440 1796404 Zm00004b020152 Zm00004b020152,Zm00004b020152 unchanged
exon.341628 chr4 1797859 1798542 Zm00004b020152 1803440 1796404 Zm00004b020152 Zm00004b020152,Zm00004b020152 unchanged
exon.341629 chr4 1797229 1797730 Zm00004b020152 1803440 1796404 Zm00004b020152 Zm00004b020152,Zm00004b020152 unchanged
exon.341630 chr4 1796523 1797111 Zm00004b020152 1803440 1796404 Zm00004b020152 Zm00004b020152,Zm00004b020152 unchanged
exon.341631 chr4 1795982 1796404 Zm00004b020152 1803440 1796404 Zm00004b020152 Zm00004b020152,Zm00004b020152 unchanged
exon.341722 chr4 1851534 1852062 Zm00004b020158 1851534 1850570 Zm00004b020158 Zm00004b020158,Zm00004b020158 unchanged
exon.341723 chr4 1851316 1851464 Zm00004b020158 1851534 1850570 Zm00004b020158 Zm00004b020158,Zm00004b020158 unchanged
exon.341724 chr4 1851157 1851281 Zm00004b020158 1851534 1850570 Zm00004b020158 Zm00004b020158,Zm00004b020158 unchanged
exon.341725 chr4 1850386 1850570 Zm00004b020158 1851534 1850570 Zm00004b020158 Zm00004b020158,Zm00004b020158 unchanged
exon.341819 chr4 1949584 1951113 Zm00004b020163 1949584 1951113 Zm00004b020163 Zm00004b020163,Zm00004b020163 unchanged
exon.341822 chr4 1954824 1955093 Zm00004b020164 1954824 1952532 Zm00004b020164 Zm00004b020164,Zm00004b020164 unchanged
exon.341823 chr4 1951553 1952532 Zm00004b020164 1954824 1952532 Zm00004b020164 Zm00004b020164,Zm00004b020164 unchanged
exon.341834 chr4 1957489 1957944 Zm00004b020165 1957489 1961658 Zm00004b020165 Zm00004b020165,Zm00004b020165 unchanged
exon.341835 chr4 1958308 1958749 Zm00004b020165 1957489 1961658 Zm00004b020165 Zm00004b020165,Zm00004b020165 unchanged
exon.341836 chr4 1958842 1959017 Zm00004b020165 1957489 1961658 Zm00004b020165 Zm00004b020165,Zm00004b020165 unchanged
exon.341837 chr4 1959125 1959243 Zm00004b020165 1957489 1961658 Zm00004b020165 Zm00004b020165,Zm00004b020165 unchanged
exon.341838 chr4 1959377 1959537 Zm00004b020165 1957489 1961658 Zm00004b020165 Zm00004b020165,Zm00004b020165 unchanged
exon.341839 chr4 1959884 1960008 Zm00004b020165 1957489 1961658 Zm00004b020165 Zm00004b020165,Zm00004b020165 unchanged
exon.341840 chr4 1960341 1960557 Zm00004b020165 1957489 1961658 Zm00004b020165 Zm00004b020165,Zm00004b020165 unchanged
exon.341841 chr4 1960659 1960788 Zm00004b020165 1957489 1961658 Zm00004b020165 Zm00004b020165,Zm00004b020165 unchanged
exon.341842 chr4 1960872 1961658 Zm00004b020165 1957489 1961658 Zm00004b020165 Zm00004b020165,Zm00004b020165 unchanged
exon.341852 chr4 2030982 2031206 Zm00004b020166 2030982 2031206 Zm00004b020166 Zm00004b020166,Zm00004b020166 unchanged
exon.342066 chr4 2068178 2068807 Zm00004b020169 2068178 2071734 Zm00004b020169 Zm00004b020169,Zm00004b020169 unchanged
exon.342067 chr4 2069487 2069609 Zm00004b020169 2068178 2071734 Zm00004b020169 Zm00004b020169,Zm00004b020169 unchanged
exon.342068 chr4 2069952 2070351 Zm00004b020169 2068178 2071734 Zm00004b020169 Zm00004b020169,Zm00004b020169 unchanged
exon.342069 chr4 2070461 2070590 Zm00004b020169 2068178 2071734 Zm00004b020169 Zm00004b020169,Zm00004b020169 unchanged
exon.342070 chr4 2070721 2071015 Zm00004b020169 2068178 2071734 Zm00004b020169 Zm00004b020169,Zm00004b020169 unchanged
exon.342071 chr4 2071158 2071734 Zm00004b020169 2068178 2071734 Zm00004b020169 Zm00004b020169,Zm00004b020169 unchanged
exon.342103 chr4 2076095 2076497 Zm00004b020170 2076095 2079966 Zm00004b020170 Zm00004b020170,Zm00004b020170 unchanged
exon.342104 chr4 2076937 2077248 Zm00004b020170 2076095 2079966 Zm00004b020170 Zm00004b020170,Zm00004b020170 unchanged
exon.342105 chr4 2077985 2078105 Zm00004b020170 2076095 2079966 Zm00004b020170 Zm00004b020170,Zm00004b020170 unchanged
exon.342106 chr4 2078210 2078384 Zm00004b020170 2076095 2079966 Zm00004b020170 Zm00004b020170,Zm00004b020170 unchanged
exon.342107 chr4 2078479 2078549 Zm00004b020170 2076095 2079966 Zm00004b020170 Zm00004b020170,Zm00004b020170 unchanged
exon.342108 chr4 2078883 2079966 Zm00004b020170 2076095 2079966 Zm00004b020170 Zm00004b020170,Zm00004b020170 unchanged
exon.342222 chr4 2235714 2236220 Zm00004b020176 2235714 2234960 Zm00004b020176 Zm00004b020176,Zm00004b020176 unchanged
exon.342223 chr4 2235110 2235550 Zm00004b020176 2235714 2234960 Zm00004b020176 Zm00004b020176,Zm00004b020176 unchanged
exon.342224 chr4 2234073 2234960 Zm00004b020176 2235714 2234960 Zm00004b020176 Zm00004b020176,Zm00004b020176 unchanged
exon.342244 chr4 2365025 2365848 Zm00004b020178 2365025 2367662 Zm00004b020178 Zm00004b020178,Zm00004b020178 unchanged
exon.342245 chr4 2365945 2366385 Zm00004b020178 2365025 2367662 Zm00004b020178 Zm00004b020178,Zm00004b020178 unchanged
exon.342246 chr4 2366541 2367271 Zm00004b020178 2365025 2367662 Zm00004b020178 Zm00004b020178,Zm00004b020178 unchanged
exon.342247 chr4 2367507 2367662 Zm00004b020178 2365025 2367662 Zm00004b020178 Zm00004b020178,Zm00004b020178 unchanged
exon.342253 chr4 2459720 2460481 Zm00004b020179 2459720 2459601 Zm00004b020179 Zm00004b020179,Zm00004b020179 unchanged
exon.342254 chr4 2458381 2459601 Zm00004b020179 2459720 2459601 Zm00004b020179 Zm00004b020179,Zm00004b020179 unchanged
exon.342271 chr4 2500681 2500878 Zm00004b020180 2500681 2503414 Zm00004b020180 Zm00004b020180,Zm00004b020180 unchanged
exon.342272 chr4 2501311 2501723 Zm00004b020180 2500681 2503414 Zm00004b020180 Zm00004b020180,Zm00004b020180 unchanged
exon.342273 chr4 2501833 2502142 Zm00004b020180 2500681 2503414 Zm00004b020180 Zm00004b020180,Zm00004b020180 unchanged
exon.342274 chr4 2502235 2502311 Zm00004b020180 2500681 2503414 Zm00004b020180 Zm00004b020180,Zm00004b020180 unchanged
exon.342275 chr4 2502388 2502465 Zm00004b020180 2500681 2503414 Zm00004b020180 Zm00004b020180,Zm00004b020180 unchanged
exon.342276 chr4 2502593 2502730 Zm00004b020180 2500681 2503414 Zm00004b020180 Zm00004b020180,Zm00004b020180 unchanged
exon.342277 chr4 2502831 2503414 Zm00004b020180 2500681 2503414 Zm00004b020180 Zm00004b020180,Zm00004b020180 unchanged
exon.342296 chr4 2603677 2605044 Zm00004b020183 2603677 2609214 Zm00004b020183 Zm00004b020183,Zm00004b020183 unchanged
exon.342297 chr4 2609116 2609214 Zm00004b020183 2603677 2609214 Zm00004b020183 Zm00004b020183,Zm00004b020183 unchanged
exon.342314 chr4 2669732 2669793 Zm00004b020185 2669732 2666620 Zm00004b020185 Zm00004b020185,Zm00004b020185 unchanged
exon.342315 chr4 2669335 2669688 Zm00004b020185 2669732 2666620 Zm00004b020185 Zm00004b020185,Zm00004b020185 unchanged
exon.342316 chr4 2669027 2669083 Zm00004b020185 2669732 2666620 Zm00004b020185 Zm00004b020185,Zm00004b020185 unchanged
exon.342317 chr4 2668638 2668718 Zm00004b020185 2669732 2666620 Zm00004b020185 Zm00004b020185,Zm00004b020185 unchanged
exon.342318 chr4 2668449 2668506 Zm00004b020185 2669732 2666620 Zm00004b020185 Zm00004b020185,Zm00004b020185 unchanged
exon.342319 chr4 2668262 2668365 Zm00004b020185 2669732 2666620 Zm00004b020185 Zm00004b020185,Zm00004b020185 unchanged
exon.342320 chr4 2668048 2668099 Zm00004b020185 2669732 2666620 Zm00004b020185 Zm00004b020185,Zm00004b020185 unchanged
exon.342321 chr4 2667864 2667913 Zm00004b020185 2669732 2666620 Zm00004b020185 Zm00004b020185,Zm00004b020185 unchanged
exon.342322 chr4 2667436 2667501 Zm00004b020185 2669732 2666620 Zm00004b020185 Zm00004b020185,Zm00004b020185 unchanged
exon.342323 chr4 2667201 2667365 Zm00004b020185 2669732 2666620 Zm00004b020185 Zm00004b020185,Zm00004b020185 unchanged
exon.342324 chr4 2667043 2667115 Zm00004b020185 2669732 2666620 Zm00004b020185 Zm00004b020185,Zm00004b020185 unchanged
exon.342325 chr4 2666721 2666853 Zm00004b020185 2669732 2666620 Zm00004b020185 Zm00004b020185,Zm00004b020185 unchanged
exon.342326 chr4 2666602 2666620 Zm00004b020185 2669732 2666620 Zm00004b020185 Zm00004b020185,Zm00004b020185 unchanged
exon.342730 chr4 2749725 2749887 Zm00004b020188 2749725 2753534 Zm00004b020188 Zm00004b020188,Zm00004b020188 unchanged
exon.342731 chr4 2750946 2751025 Zm00004b020188 2749725 2753534 Zm00004b020188 Zm00004b020188,Zm00004b020188 unchanged
exon.342732 chr4 2751379 2751444 Zm00004b020188 2749725 2753534 Zm00004b020188 Zm00004b020188,Zm00004b020188 unchanged
exon.342733 chr4 2751525 2751572 Zm00004b020188 2749725 2753534 Zm00004b020188 Zm00004b020188,Zm00004b020188 unchanged
exon.342734 chr4 2751668 2751735 Zm00004b020188 2749725 2753534 Zm00004b020188 Zm00004b020188,Zm00004b020188 unchanged
exon.342735 chr4 2751952 2752024 Zm00004b020188 2749725 2753534 Zm00004b020188 Zm00004b020188,Zm00004b020188 unchanged
exon.342736 chr4 2752128 2752289 Zm00004b020188 2749725 2753534 Zm00004b020188 Zm00004b020188,Zm00004b020188 unchanged
exon.342737 chr4 2752438 2752632 Zm00004b020188 2749725 2753534 Zm00004b020188 Zm00004b020188,Zm00004b020188 unchanged
exon.342738 chr4 2752725 2752813 Zm00004b020188 2749725 2753534 Zm00004b020188 Zm00004b020188,Zm00004b020188 unchanged
exon.342739 chr4 2752888 2753534 Zm00004b020188 2749725 2753534 Zm00004b020188 Zm00004b020188,Zm00004b020188 unchanged
exon.342755 chr4 2802054 2802669 Zm00004b020191 2802054 2801986 Zm00004b020191 Zm00004b020191,Zm00004b020191 unchanged
exon.342756 chr4 2801200 2801986 Zm00004b020191 2802054 2801986 Zm00004b020191 Zm00004b020191,Zm00004b020191 unchanged
exon.342820 chr4 2835120 2835425 Zm00004b020195 2835120 2837661 Zm00004b020195 Zm00004b020195,Zm00004b020195 unchanged
exon.342821 chr4 2835552 2835707 Zm00004b020195 2835120 2837661 Zm00004b020195 Zm00004b020195,Zm00004b020195 unchanged
exon.342822 chr4 2836155 2836341 Zm00004b020195 2835120 2837661 Zm00004b020195 Zm00004b020195,Zm00004b020195 unchanged
exon.342823 chr4 2836998 2837104 Zm00004b020195 2835120 2837661 Zm00004b020195 Zm00004b020195,Zm00004b020195 unchanged
exon.342824 chr4 2837204 2837661 Zm00004b020195 2835120 2837661 Zm00004b020195 Zm00004b020195,Zm00004b020195 unchanged
exon.342844 chr4 2909796 2910176 Zm00004b020199 2909796 2908125 Zm00004b020199 Zm00004b020199,Zm00004b020199 unchanged
exon.342845 chr4 2908952 2909214 Zm00004b020199 2909796 2908125 Zm00004b020199 Zm00004b020199,Zm00004b020199 unchanged
exon.342846 chr4 2907977 2908125 Zm00004b020199 2909796 2908125 Zm00004b020199 Zm00004b020199,Zm00004b020199 unchanged
exon.342895 chr4 2943335 2944121 Zm00004b020200 2943335 2948282 Zm00004b020200 Zm00004b020200,Zm00004b020200 unchanged
exon.342896 chr4 2944215 2944767 Zm00004b020200 2943335 2948282 Zm00004b020200 Zm00004b020200,Zm00004b020200 unchanged
exon.342897 chr4 2944901 2944984 Zm00004b020200 2943335 2948282 Zm00004b020200 Zm00004b020200,Zm00004b020200 unchanged
exon.342898 chr4 2945071 2945235 Zm00004b020200 2943335 2948282 Zm00004b020200 Zm00004b020200,Zm00004b020200 unchanged
exon.342899 chr4 2945358 2945464 Zm00004b020200 2943335 2948282 Zm00004b020200 Zm00004b020200,Zm00004b020200 unchanged
exon.342900 chr4 2945619 2945815 Zm00004b020200 2943335 2948282 Zm00004b020200 Zm00004b020200,Zm00004b020200 unchanged
exon.342901 chr4 2945945 2946115 Zm00004b020200 2943335 2948282 Zm00004b020200 Zm00004b020200,Zm00004b020200 unchanged
exon.342902 chr4 2946208 2946423 Zm00004b020200 2943335 2948282 Zm00004b020200 Zm00004b020200,Zm00004b020200 unchanged
exon.342903 chr4 2946595 2946632 Zm00004b020200 2943335 2948282 Zm00004b020200 Zm00004b020200,Zm00004b020200 unchanged
exon.342904 chr4 2946769 2946896 Zm00004b020200 2943335 2948282 Zm00004b020200 Zm00004b020200,Zm00004b020200 unchanged
exon.342905 chr4 2947301 2948282 Zm00004b020200 2943335 2948282 Zm00004b020200 Zm00004b020200,Zm00004b020200 unchanged
exon.342983 chr4 2949213 2950049 Zm00004b020201 2949213 2967749 Zm00004b020201 Zm00004b020201,Zm00004b020201 unchanged
exon.342984 chr4 2950188 2950306 Zm00004b020201 2949213 2967749 Zm00004b020201 Zm00004b020201,Zm00004b020201 unchanged
exon.342985 chr4 2950873 2950970 Zm00004b020201 2949213 2967749 Zm00004b020201 Zm00004b020201,Zm00004b020201 unchanged
exon.342986 chr4 2951055 2951114 Zm00004b020201 2949213 2967749 Zm00004b020201 Zm00004b020201,Zm00004b020201 unchanged
exon.342987 chr4 2951199 2951440 Zm00004b020201 2949213 2967749 Zm00004b020201 Zm00004b020201,Zm00004b020201 unchanged
exon.342988 chr4 2951505 2951551 Zm00004b020201 2949213 2967749 Zm00004b020201 Zm00004b020201,Zm00004b020201 unchanged
exon.342989 chr4 2951641 2951707 Zm00004b020201 2949213 2967749 Zm00004b020201 Zm00004b020201,Zm00004b020201 unchanged
exon.342990 chr4 2951807 2951907 Zm00004b020201 2949213 2967749 Zm00004b020201 Zm00004b020201,Zm00004b020201 unchanged
exon.342991 chr4 2952191 2952329 Zm00004b020201 2949213 2967749 Zm00004b020201 Zm00004b020201,Zm00004b020201 unchanged
exon.342992 chr4 2952415 2952477 Zm00004b020201 2949213 2967749 Zm00004b020201 Zm00004b020201,Zm00004b020201 unchanged
exon.342993 chr4 2953968 2954051 Zm00004b020201 2949213 2967749 Zm00004b020201 Zm00004b020201,Zm00004b020201 unchanged
exon.342994 chr4 2954211 2954405 Zm00004b020201 2949213 2967749 Zm00004b020201 Zm00004b020201,Zm00004b020201 unchanged
exon.342995 chr4 2957290 2957421 Zm00004b020201 2949213 2967749 Zm00004b020201 Zm00004b020201,Zm00004b020201 unchanged
exon.342996 chr4 2957494 2957649 Zm00004b020201 2949213 2967749 Zm00004b020201 Zm00004b020201,Zm00004b020201 unchanged
exon.342997 chr4 2958317 2958442 Zm00004b020201 2949213 2967749 Zm00004b020201 Zm00004b020201,Zm00004b020201 unchanged
exon.342998 chr4 2960472 2961439 Zm00004b020201 2949213 2967749 Zm00004b020201 Zm00004b020201,Zm00004b020201 unchanged
exon.342999 chr4 2962580 2963195 Zm00004b020201 2949213 2967749 Zm00004b020201 Zm00004b020201,Zm00004b020201 unchanged
exon.343000 chr4 2963820 2963951 Zm00004b020201 2949213 2967749 Zm00004b020201 Zm00004b020201,Zm00004b020201 unchanged
exon.343001 chr4 2964044 2964139 Zm00004b020201 2949213 2967749 Zm00004b020201 Zm00004b020201,Zm00004b020201 unchanged
exon.343002 chr4 2964246 2964413 Zm00004b020201 2949213 2967749 Zm00004b020201 Zm00004b020201,Zm00004b020201 unchanged
exon.343003 chr4 2964538 2964826 Zm00004b020201 2949213 2967749 Zm00004b020201 Zm00004b020201,Zm00004b020201 unchanged
exon.343004 chr4 2964908 2965030 Zm00004b020201 2949213 2967749 Zm00004b020201 Zm00004b020201,Zm00004b020201 unchanged
exon.343005 chr4 2965117 2965186 Zm00004b020201 2949213 2967749 Zm00004b020201 Zm00004b020201,Zm00004b020201 unchanged
exon.343006 chr4 2965370 2965421 Zm00004b020201 2949213 2967749 Zm00004b020201 Zm00004b020201,Zm00004b020201 unchanged
exon.343007 chr4 2965737 2965847 Zm00004b020201 2949213 2967749 Zm00004b020201 Zm00004b020201,Zm00004b020201 unchanged
exon.343008 chr4 2965936 2966400 Zm00004b020201 2949213 2967749 Zm00004b020201 Zm00004b020201,Zm00004b020201 unchanged
exon.343009 chr4 2966485 2966519 Zm00004b020201 2949213 2967749 Zm00004b020201 Zm00004b020201,Zm00004b020201 unchanged
exon.343010 chr4 2966644 2967515 Zm00004b020201 2949213 2967749 Zm00004b020201 Zm00004b020201,Zm00004b020201 unchanged
exon.343011 chr4 2967548 2967749 Zm00004b020201 2949213 2967749 Zm00004b020201 Zm00004b020201,Zm00004b020201 unchanged
exon.343067 chr4 3076408 3076502 Zm00004b020202 3076408 3079987 Zm00004b020202 Zm00004b020202,Zm00004b020202 unchanged
exon.343068 chr4 3076628 3078120 Zm00004b020202 3076408 3079987 Zm00004b020202 Zm00004b020202,Zm00004b020202 unchanged
exon.343069 chr4 3078240 3078452 Zm00004b020202 3076408 3079987 Zm00004b020202 Zm00004b020202,Zm00004b020202 unchanged
exon.343070 chr4 3078541 3078600 Zm00004b020202 3076408 3079987 Zm00004b020202 Zm00004b020202,Zm00004b020202 unchanged
exon.343071 chr4 3078691 3078846 Zm00004b020202 3076408 3079987 Zm00004b020202 Zm00004b020202,Zm00004b020202 unchanged
exon.343072 chr4 3078932 3079025 Zm00004b020202 3076408 3079987 Zm00004b020202 Zm00004b020202,Zm00004b020202 unchanged
exon.343073 chr4 3079236 3079987 Zm00004b020202 3076408 3079987 Zm00004b020202 Zm00004b020202,Zm00004b020202 unchanged
exon.343108 chr4 3232382 3232597 Zm00004b020204 3232382 3233679 Zm00004b020204 Zm00004b020204,Zm00004b020204 unchanged
exon.343109 chr4 3233019 3233071 Zm00004b020204 3232382 3233679 Zm00004b020204 Zm00004b020204,Zm00004b020204 unchanged
exon.343110 chr4 3233526 3233679 Zm00004b020204 3232382 3233679 Zm00004b020204 Zm00004b020204,Zm00004b020204 unchanged
exon.343118 chr4 3257478 3258108 Zm00004b020205 3257478 3261077 Zm00004b020205 Zm00004b020205,Zm00004b020205 unchanged
exon.343119 chr4 3258192 3258604 Zm00004b020205 3257478 3261077 Zm00004b020205 Zm00004b020205,Zm00004b020205 unchanged
exon.343120 chr4 3259882 3260097 Zm00004b020205 3257478 3261077 Zm00004b020205 Zm00004b020205,Zm00004b020205 unchanged
exon.343121 chr4 3260302 3260478 Zm00004b020205 3257478 3261077 Zm00004b020205 Zm00004b020205,Zm00004b020205 unchanged
exon.343122 chr4 3260593 3261077 Zm00004b020205 3257478 3261077 Zm00004b020205 Zm00004b020205,Zm00004b020205 unchanged
exon.343128 chr4 3264248 3265447 Zm00004b020206 3264248 3265447 Zm00004b020206 Zm00004b020206,Zm00004b020206 unchanged
exon.343154 chr4 3268234 3268528 Zm00004b020207 3268234 3285344 Zm00004b020207 Zm00004b020207,Zm00004b020207 unchanged
exon.343155 chr4 3268859 3269229 Zm00004b020207 3268234 3285344 Zm00004b020207 Zm00004b020207,Zm00004b020207 unchanged
exon.343156 chr4 3269986 3270055 Zm00004b020207 3268234 3285344 Zm00004b020207 Zm00004b020207,Zm00004b020207 unchanged
exon.343157 chr4 3270356 3270471 Zm00004b020207 3268234 3285344 Zm00004b020207 Zm00004b020207,Zm00004b020207 unchanged
exon.343158 chr4 3270614 3270645 Zm00004b020207 3268234 3285344 Zm00004b020207 Zm00004b020207,Zm00004b020207 unchanged
exon.343159 chr4 3270756 3270881 Zm00004b020207 3268234 3285344 Zm00004b020207 Zm00004b020207,Zm00004b020207 unchanged
exon.343160 chr4 3271813 3271971 Zm00004b020207 3268234 3285344 Zm00004b020207 Zm00004b020207,Zm00004b020207 unchanged
exon.343161 chr4 3274837 3274929 Zm00004b020207 3268234 3285344 Zm00004b020207 Zm00004b020207,Zm00004b020207 unchanged
exon.343162 chr4 3275011 3275178 Zm00004b020207 3268234 3285344 Zm00004b020207 Zm00004b020207,Zm00004b020207 unchanged
exon.343163 chr4 3275293 3275415 Zm00004b020207 3268234 3285344 Zm00004b020207 Zm00004b020207,Zm00004b020207 unchanged
exon.343164 chr4 3275500 3275705 Zm00004b020207 3268234 3285344 Zm00004b020207 Zm00004b020207,Zm00004b020207 unchanged
exon.343165 chr4 3275783 3275840 Zm00004b020207 3268234 3285344 Zm00004b020207 Zm00004b020207,Zm00004b020207 unchanged
exon.343166 chr4 3276608 3276699 Zm00004b020207 3268234 3285344 Zm00004b020207 Zm00004b020207,Zm00004b020207 unchanged
exon.343167 chr4 3276786 3276917 Zm00004b020207 3268234 3285344 Zm00004b020207 Zm00004b020207,Zm00004b020207 unchanged
exon.343168 chr4 3278426 3278548 Zm00004b020207 3268234 3285344 Zm00004b020207 Zm00004b020207,Zm00004b020207 unchanged
exon.343169 chr4 3278827 3278925 Zm00004b020207 3268234 3285344 Zm00004b020207 Zm00004b020207,Zm00004b020207 unchanged
exon.343170 chr4 3279032 3279223 Zm00004b020207 3268234 3285344 Zm00004b020207 Zm00004b020207,Zm00004b020207 unchanged
exon.343171 chr4 3279377 3279548 Zm00004b020207 3268234 3285344 Zm00004b020207 Zm00004b020207,Zm00004b020207 unchanged
exon.343172 chr4 3279670 3279769 Zm00004b020207 3268234 3285344 Zm00004b020207 Zm00004b020207,Zm00004b020207 unchanged
exon.343173 chr4 3280085 3280287 Zm00004b020207 3268234 3285344 Zm00004b020207 Zm00004b020207,Zm00004b020207 unchanged
exon.343174 chr4 3280481 3280622 Zm00004b020207 3268234 3285344 Zm00004b020207 Zm00004b020207,Zm00004b020207 unchanged
exon.343175 chr4 3280699 3280859 Zm00004b020207 3268234 3285344 Zm00004b020207 Zm00004b020207,Zm00004b020207 unchanged
exon.343176 chr4 3280981 3281109 Zm00004b020207 3268234 3285344 Zm00004b020207 Zm00004b020207,Zm00004b020207 unchanged
exon.343177 chr4 3281203 3284558 Zm00004b020207 3268234 3285344 Zm00004b020207 Zm00004b020207,Zm00004b020207 unchanged
exon.343178 chr4 3284691 3285344 Zm00004b020207 3268234 3285344 Zm00004b020207 Zm00004b020207,Zm00004b020207 unchanged
exon.343228 chr4 3302849 3302995 Zm00004b020209 3302849 3298921 Zm00004b020209 Zm00004b020209,Zm00004b020209 unchanged
exon.343229 chr4 3300646 3300718 Zm00004b020209 3302849 3298921 Zm00004b020209 Zm00004b020209,Zm00004b020209 unchanged
exon.343230 chr4 3300242 3300540 Zm00004b020209 3302849 3298921 Zm00004b020209 Zm00004b020209,Zm00004b020209 unchanged
exon.343231 chr4 3299191 3299382 Zm00004b020209 3302849 3298921 Zm00004b020209 Zm00004b020209,Zm00004b020209 unchanged
exon.343232 chr4 3298385 3298921 Zm00004b020209 3302849 3298921 Zm00004b020209 Zm00004b020209,Zm00004b020209 unchanged
exon.343240 chr4 3333139 3333517 Zm00004b020210 3333139 3330755 Zm00004b020210 Zm00004b020210,Zm00004b020210 unchanged
exon.343241 chr4 3332811 3332978 Zm00004b020210 3333139 3330755 Zm00004b020210 Zm00004b020210,Zm00004b020210 unchanged
exon.343242 chr4 3330442 3330755 Zm00004b020210 3333139 3330755 Zm00004b020210 Zm00004b020210,Zm00004b020210 unchanged
exon.343246 chr4 3341788 3342666 Zm00004b020211 3341788 3342666 Zm00004b020211 Zm00004b020211,Zm00004b020211 unchanged
exon.343285 chr4 3386799 3386825 Zm00004b020214 3386799 3380019 Zm00004b020214 Zm00004b020214,Zm00004b020214 unchanged
exon.343286 chr4 3380259 3380327 Zm00004b020214 3386799 3380019 Zm00004b020214 Zm00004b020214,Zm00004b020214 unchanged
exon.343287 chr4 3380094 3380179 Zm00004b020214 3386799 3380019 Zm00004b020214 Zm00004b020214,Zm00004b020214 unchanged
exon.343288 chr4 3379851 3380019 Zm00004b020214 3386799 3380019 Zm00004b020214 Zm00004b020214,Zm00004b020214 unchanged
exon.343296 chr4 3386940 3387000 Zm00004b020215 3386940 3389648 Zm00004b020215 Zm00004b020215,Zm00004b020215 unchanged
exon.343297 chr4 3388427 3388559 Zm00004b020215 3386940 3389648 Zm00004b020215 Zm00004b020215,Zm00004b020215 unchanged
exon.343298 chr4 3388839 3389305 Zm00004b020215 3386940 3389648 Zm00004b020215 Zm00004b020215,Zm00004b020215 unchanged
exon.343299 chr4 3389389 3389648 Zm00004b020215 3386940 3389648 Zm00004b020215 Zm00004b020215,Zm00004b020215 unchanged
exon.343337 chr4 3519043 3519759 Zm00004b020222 3519043 3519759 Zm00004b020222 Zm00004b020222,Zm00004b020222 unchanged
exon.343354 chr4 3539590 3540117 Zm00004b020224 3539590 3547449 Zm00004b020224 Zm00004b020224,Zm00004b020224 unchanged
exon.343355 chr4 3542057 3542776 Zm00004b020224 3539590 3547449 Zm00004b020224 Zm00004b020224,Zm00004b020224 unchanged
exon.343356 chr4 3543456 3543551 Zm00004b020224 3539590 3547449 Zm00004b020224 Zm00004b020224,Zm00004b020224 unchanged
exon.343357 chr4 3543628 3543711 Zm00004b020224 3539590 3547449 Zm00004b020224 Zm00004b020224,Zm00004b020224 unchanged
exon.343358 chr4 3545594 3545828 Zm00004b020224 3539590 3547449 Zm00004b020224 Zm00004b020224,Zm00004b020224 unchanged
exon.343359 chr4 3545908 3546068 Zm00004b020224 3539590 3547449 Zm00004b020224 Zm00004b020224,Zm00004b020224 unchanged
exon.343360 chr4 3546338 3546619 Zm00004b020224 3539590 3547449 Zm00004b020224 Zm00004b020224,Zm00004b020224 unchanged
exon.343361 chr4 3546759 3547449 Zm00004b020224 3539590 3547449 Zm00004b020224 Zm00004b020224,Zm00004b020224 unchanged
exon.343513 chr4 3663109 3663204 Zm00004b020228 3663109 3666016 Zm00004b020228 Zm00004b020228,Zm00004b020228 unchanged
exon.343514 chr4 3663639 3663948 Zm00004b020228 3663109 3666016 Zm00004b020228 Zm00004b020228,Zm00004b020228 unchanged
exon.343515 chr4 3664905 3666016 Zm00004b020228 3663109 3666016 Zm00004b020228 Zm00004b020228,Zm00004b020228 unchanged
exon.343529 chr4 3668568 3668814 Zm00004b020230 3668568 3670796 Zm00004b020230 Zm00004b020230,Zm00004b020230 unchanged
exon.343530 chr4 3668939 3669285 Zm00004b020230 3668568 3670796 Zm00004b020230 Zm00004b020230,Zm00004b020230 unchanged
exon.343531 chr4 3669410 3670796 Zm00004b020230 3668568 3670796 Zm00004b020230 Zm00004b020230,Zm00004b020230 unchanged
exon.343540 chr4 3681070 3681852 Zm00004b020232 3681070 3681852 Zm00004b020232 Zm00004b020232,Zm00004b020232 unchanged
exon.343549 chr4 3718104 3718306 Zm00004b020234 3718104 3720026 Zm00004b020234 Zm00004b020234,Zm00004b020234 unchanged
exon.343550 chr4 3718408 3718754 Zm00004b020234 3718104 3720026 Zm00004b020234 Zm00004b020234,Zm00004b020234 unchanged
exon.343551 chr4 3718917 3720026 Zm00004b020234 3718104 3720026 Zm00004b020234 Zm00004b020234,Zm00004b020234 unchanged
exon.343557 chr4 3762994 3763238 Zm00004b020235 3762994 3765098 Zm00004b020235 Zm00004b020235,Zm00004b020235 unchanged
exon.343558 chr4 3763367 3763713 Zm00004b020235 3762994 3765098 Zm00004b020235 Zm00004b020235,Zm00004b020235 unchanged
exon.343559 chr4 3763856 3765098 Zm00004b020235 3762994 3765098 Zm00004b020235 Zm00004b020235,Zm00004b020235 unchanged
exon.343565 chr4 3816611 3816965 Zm00004b020236 3816611 3818773 Zm00004b020236 Zm00004b020236,Zm00004b020236 unchanged
exon.343566 chr4 3817077 3817423 Zm00004b020236 3816611 3818773 Zm00004b020236 Zm00004b020236,Zm00004b020236 unchanged
exon.343567 chr4 3817534 3818773 Zm00004b020236 3816611 3818773 Zm00004b020236 Zm00004b020236,Zm00004b020236 unchanged
exon.343704 chr4 3877275 3877476 Zm00004b020238 3877275 3878892 Zm00004b020238 Zm00004b020238,Zm00004b020238 unchanged
exon.343705 chr4 3877560 3877673 Zm00004b020238 3877275 3878892 Zm00004b020238 Zm00004b020238,Zm00004b020238 unchanged
exon.343706 chr4 3877766 3877918 Zm00004b020238 3877275 3878892 Zm00004b020238 Zm00004b020238,Zm00004b020238 unchanged
exon.343707 chr4 3878001 3878101 Zm00004b020238 3877275 3878892 Zm00004b020238 Zm00004b020238,Zm00004b020238 unchanged
exon.343708 chr4 3878368 3878464 Zm00004b020238 3877275 3878892 Zm00004b020238 Zm00004b020238,Zm00004b020238 unchanged
exon.343709 chr4 3878869 3878892 Zm00004b020238 3877275 3878892 Zm00004b020238 Zm00004b020238,Zm00004b020238 unchanged
exon.343801 chr4 3936277 3936412 Zm00004b020244 3936277 3938347 Zm00004b020244 Zm00004b020244,Zm00004b020244 unchanged
exon.343802 chr4 3936478 3936618 Zm00004b020244 3936277 3938347 Zm00004b020244 Zm00004b020244,Zm00004b020244 unchanged
exon.343803 chr4 3936705 3936818 Zm00004b020244 3936277 3938347 Zm00004b020244 Zm00004b020244,Zm00004b020244 unchanged
exon.343804 chr4 3936888 3936985 Zm00004b020244 3936277 3938347 Zm00004b020244 Zm00004b020244,Zm00004b020244 unchanged
exon.343805 chr4 3937374 3937453 Zm00004b020244 3936277 3938347 Zm00004b020244 Zm00004b020244,Zm00004b020244 unchanged
exon.343806 chr4 3937605 3937710 Zm00004b020244 3936277 3938347 Zm00004b020244 Zm00004b020244,Zm00004b020244 unchanged
exon.343807 chr4 3937791 3938347 Zm00004b020244 3936277 3938347 Zm00004b020244 Zm00004b020244,Zm00004b020244 unchanged
exon.343820 chr4 3952949 3953263 Zm00004b020245 3952949 3951661 Zm00004b020245 Zm00004b020245,Zm00004b020245 unchanged
exon.343821 chr4 3952655 3952807 Zm00004b020245 3952949 3951661 Zm00004b020245 Zm00004b020245,Zm00004b020245 unchanged
exon.343822 chr4 3952392 3952541 Zm00004b020245 3952949 3951661 Zm00004b020245 Zm00004b020245,Zm00004b020245 unchanged
exon.343823 chr4 3952142 3952260 Zm00004b020245 3952949 3951661 Zm00004b020245 Zm00004b020245,Zm00004b020245 unchanged
exon.343824 chr4 3951782 3952023 Zm00004b020245 3952949 3951661 Zm00004b020245 Zm00004b020245,Zm00004b020245 unchanged
exon.343825 chr4 3950829 3951661 Zm00004b020245 3952949 3951661 Zm00004b020245 Zm00004b020245,Zm00004b020245 unchanged
exon.343836 chr4 3965045 3965398 Zm00004b020246 3965045 3964040 Zm00004b020246 Zm00004b020246,Zm00004b020246 unchanged
exon.343837 chr4 3964735 3964929 Zm00004b020246 3965045 3964040 Zm00004b020246 Zm00004b020246,Zm00004b020246 unchanged
exon.343838 chr4 3964587 3964652 Zm00004b020246 3965045 3964040 Zm00004b020246 Zm00004b020246,Zm00004b020246 unchanged
exon.343839 chr4 3964386 3964451 Zm00004b020246 3965045 3964040 Zm00004b020246 Zm00004b020246,Zm00004b020246 unchanged
exon.343840 chr4 3963845 3964040 Zm00004b020246 3965045 3964040 Zm00004b020246 Zm00004b020246,Zm00004b020246 unchanged
exon.343864 chr4 3999982 4000305 Zm00004b020249 3999982 3997458 Zm00004b020249 Zm00004b020249,Zm00004b020249 unchanged
exon.343865 chr4 3998854 3998937 Zm00004b020249 3999982 3997458 Zm00004b020249 Zm00004b020249,Zm00004b020249 unchanged
exon.343866 chr4 3997406 3997458 Zm00004b020249 3999982 3997458 Zm00004b020249 Zm00004b020249,Zm00004b020249 unchanged
exon.343878 chr4 4059811 4060118 Zm00004b020250 4059811 4063622 Zm00004b020250 Zm00004b020250,Zm00004b020250 unchanged
exon.343879 chr4 4060208 4060491 Zm00004b020250 4059811 4063622 Zm00004b020250 Zm00004b020250,Zm00004b020250 unchanged
exon.343880 chr4 4060600 4060911 Zm00004b020250 4059811 4063622 Zm00004b020250 Zm00004b020250,Zm00004b020250 unchanged
exon.343881 chr4 4061000 4061132 Zm00004b020250 4059811 4063622 Zm00004b020250 Zm00004b020250,Zm00004b020250 unchanged
exon.343882 chr4 4061216 4061323 Zm00004b020250 4059811 4063622 Zm00004b020250 Zm00004b020250,Zm00004b020250 unchanged
exon.343883 chr4 4061897 4061990 Zm00004b020250 4059811 4063622 Zm00004b020250 Zm00004b020250,Zm00004b020250 unchanged
exon.343884 chr4 4062304 4062453 Zm00004b020250 4059811 4063622 Zm00004b020250 Zm00004b020250,Zm00004b020250 unchanged
exon.343885 chr4 4062529 4062582 Zm00004b020250 4059811 4063622 Zm00004b020250 Zm00004b020250,Zm00004b020250 unchanged
exon.343886 chr4 4063107 4063622 Zm00004b020250 4059811 4063622 Zm00004b020250 Zm00004b020250,Zm00004b020250 unchanged
exon.343933 chr4 4076520 4077231 Zm00004b020252 4076520 4074580 Zm00004b020252 Zm00004b020252,Zm00004b020252 unchanged
exon.343934 chr4 4075826 4076153 Zm00004b020252 4076520 4074580 Zm00004b020252 Zm00004b020252,Zm00004b020252 unchanged
exon.343935 chr4 4074794 4075196 Zm00004b020252 4076520 4074580 Zm00004b020252 Zm00004b020252,Zm00004b020252 unchanged
exon.343936 chr4 4074438 4074580 Zm00004b020252 4076520 4074580 Zm00004b020252 Zm00004b020252,Zm00004b020252 unchanged
exon.343946 chr4 4183558 4183947 Zm00004b020254 4183558 4183947 Zm00004b020254 Zm00004b020254,Zm00004b020254 unchanged
exon.343980 chr4 4280839 4280883 Zm00004b020257 4280839 4281435 Zm00004b020257 Zm00004b020257,Zm00004b020257 unchanged
exon.343981 chr4 4280950 4281435 Zm00004b020257 4280839 4281435 Zm00004b020257 Zm00004b020257,Zm00004b020257 unchanged
exon.343984 chr4 4284157 4284957 Zm00004b020258 4284157 4284957 Zm00004b020258 Zm00004b020258,Zm00004b020258 unchanged
exon.343987 chr4 4293374 4293460 Zm00004b020259 4293374 4293284 Zm00004b020259 Zm00004b020259,Zm00004b020259 unchanged
exon.343988 chr4 4293060 4293284 Zm00004b020259 4293374 4293284 Zm00004b020259 Zm00004b020259,Zm00004b020259 unchanged
exon.343999 chr4 4336005 4336370 Zm00004b020264 4336005 4336370 Zm00004b020264 Zm00004b020264,Zm00004b020264 unchanged
exon.344029 chr4 4386445 4386783 Zm00004b020271 4386445 4387245 Zm00004b020271 Zm00004b020271,Zm00004b020271 unchanged
exon.344030 chr4 4386853 4387245 Zm00004b020271 4386445 4387245 Zm00004b020271 Zm00004b020271,Zm00004b020271 unchanged
exon.344033 chr4 4390088 4390678 Zm00004b020272 4390088 4390678 Zm00004b020272 Zm00004b020272,Zm00004b020272 unchanged
exon.344035 chr4 4395473 4396171 Zm00004b020273 4395473 4396171 Zm00004b020273 Zm00004b020273,Zm00004b020273 unchanged
exon.344039 chr4 4418027 4418827 Zm00004b020275 4418027 4418827 Zm00004b020275 Zm00004b020275,Zm00004b020275 unchanged
exon.344058 chr4 4524006 4525675 Zm00004b020278 4524006 4523910 Zm00004b020278 Zm00004b020278,Zm00004b020278 unchanged
exon.344059 chr4 4522899 4523910 Zm00004b020278 4524006 4523910 Zm00004b020278 Zm00004b020278,Zm00004b020278 unchanged
exon.344137 chr4 4535334 4535902 Zm00004b020280 4535334 4544863 Zm00004b020280 Zm00004b020280,Zm00004b020280 unchanged
exon.344138 chr4 4537161 4537276 Zm00004b020280 4535334 4544863 Zm00004b020280 Zm00004b020280,Zm00004b020280 unchanged
exon.344139 chr4 4537546 4537648 Zm00004b020280 4535334 4544863 Zm00004b020280 Zm00004b020280,Zm00004b020280 unchanged
exon.344140 chr4 4539061 4539137 Zm00004b020280 4535334 4544863 Zm00004b020280 Zm00004b020280,Zm00004b020280 unchanged
exon.344141 chr4 4539376 4539437 Zm00004b020280 4535334 4544863 Zm00004b020280 Zm00004b020280,Zm00004b020280 unchanged
exon.344142 chr4 4539572 4539659 Zm00004b020280 4535334 4544863 Zm00004b020280 Zm00004b020280,Zm00004b020280 unchanged
exon.344143 chr4 4539787 4539862 Zm00004b020280 4535334 4544863 Zm00004b020280 Zm00004b020280,Zm00004b020280 unchanged
exon.344144 chr4 4539955 4539985 Zm00004b020280 4535334 4544863 Zm00004b020280 Zm00004b020280,Zm00004b020280 unchanged
exon.344145 chr4 4540081 4540194 Zm00004b020280 4535334 4544863 Zm00004b020280 Zm00004b020280,Zm00004b020280 unchanged
exon.344146 chr4 4541385 4541470 Zm00004b020280 4535334 4544863 Zm00004b020280 Zm00004b020280,Zm00004b020280 unchanged
exon.344147 chr4 4541596 4541769 Zm00004b020280 4535334 4544863 Zm00004b020280 Zm00004b020280,Zm00004b020280 unchanged
exon.344148 chr4 4544113 4544863 Zm00004b020280 4535334 4544863 Zm00004b020280 Zm00004b020280,Zm00004b020280 unchanged
exon.344162 chr4 4549902 4550446 Zm00004b020281 4549902 4554022 Zm00004b020281 Zm00004b020281,Zm00004b020281 unchanged
exon.344163 chr4 4553864 4554022 Zm00004b020281 4549902 4554022 Zm00004b020281 Zm00004b020281,Zm00004b020281 unchanged
exon.344210 chr4 4632926 4633264 Zm00004b020286 4632926 4637302 Zm00004b020286 Zm00004b020286,Zm00004b020286 unchanged
exon.344211 chr4 4635971 4636047 Zm00004b020286 4632926 4637302 Zm00004b020286 Zm00004b020286,Zm00004b020286 unchanged
exon.344212 chr4 4636371 4636464 Zm00004b020286 4632926 4637302 Zm00004b020286 Zm00004b020286,Zm00004b020286 unchanged
exon.344213 chr4 4636555 4637302 Zm00004b020286 4632926 4637302 Zm00004b020286 Zm00004b020286,Zm00004b020286 unchanged
exon.344323 chr4 4665239 4665684 Zm00004b020290 4665239 4658378 Zm00004b020290 Zm00004b020290,Zm00004b020290 unchanged
exon.344324 chr4 4662392 4665056 Zm00004b020290 4665239 4658378 Zm00004b020290 Zm00004b020290,Zm00004b020290 unchanged
exon.344325 chr4 4661262 4661821 Zm00004b020290 4665239 4658378 Zm00004b020290 Zm00004b020290,Zm00004b020290 unchanged
exon.344326 chr4 4661118 4661191 Zm00004b020290 4665239 4658378 Zm00004b020290 Zm00004b020290,Zm00004b020290 unchanged
exon.344327 chr4 4660632 4660689 Zm00004b020290 4665239 4658378 Zm00004b020290 Zm00004b020290,Zm00004b020290 unchanged
exon.344328 chr4 4660120 4660206 Zm00004b020290 4665239 4658378 Zm00004b020290 Zm00004b020290,Zm00004b020290 unchanged
exon.344329 chr4 4659827 4659899 Zm00004b020290 4665239 4658378 Zm00004b020290 Zm00004b020290,Zm00004b020290 unchanged
exon.344330 chr4 4659148 4659191 Zm00004b020290 4665239 4658378 Zm00004b020290 Zm00004b020290,Zm00004b020290 unchanged
exon.344331 chr4 4658938 4659066 Zm00004b020290 4665239 4658378 Zm00004b020290 Zm00004b020290,Zm00004b020290 unchanged
exon.344332 chr4 4658680 4658793 Zm00004b020290 4665239 4658378 Zm00004b020290 Zm00004b020290,Zm00004b020290 unchanged
exon.344333 chr4 4658461 4658584 Zm00004b020290 4665239 4658378 Zm00004b020290 Zm00004b020290,Zm00004b020290 unchanged
exon.344334 chr4 4658003 4658378 Zm00004b020290 4665239 4658378 Zm00004b020290 Zm00004b020290,Zm00004b020290 unchanged
exon.344411 chr4 4695993 4696004 Zm00004b020293 4695993 4698708 Zm00004b020293 Zm00004b020293,Zm00004b020293 unchanged
exon.344412 chr4 4698430 4698708 Zm00004b020293 4695993 4698708 Zm00004b020293 Zm00004b020293,Zm00004b020293 unchanged
exon.344432 chr4 4805280 4806083 Zm00004b020298 4805280 4806083 Zm00004b020298 Zm00004b020298,Zm00004b020298 unchanged
exon.344455 chr4 4890462 4890704 Zm00004b020305 4890462 4894380 Zm00004b020305 Zm00004b020305,Zm00004b020305 unchanged
exon.344456 chr4 4892248 4892430 Zm00004b020305 4890462 4894380 Zm00004b020305 Zm00004b020305,Zm00004b020305 unchanged
exon.344457 chr4 4892527 4892628 Zm00004b020305 4890462 4894380 Zm00004b020305 Zm00004b020305,Zm00004b020305 unchanged
exon.344458 chr4 4892709 4892863 Zm00004b020305 4890462 4894380 Zm00004b020305 Zm00004b020305,Zm00004b020305 unchanged
exon.344459 chr4 4893246 4893405 Zm00004b020305 4890462 4894380 Zm00004b020305 Zm00004b020305,Zm00004b020305 unchanged
exon.344460 chr4 4893490 4893542 Zm00004b020305 4890462 4894380 Zm00004b020305 Zm00004b020305,Zm00004b020305 unchanged
exon.344461 chr4 4893694 4893765 Zm00004b020305 4890462 4894380 Zm00004b020305 Zm00004b020305,Zm00004b020305 unchanged
exon.344462 chr4 4893918 4894003 Zm00004b020305 4890462 4894380 Zm00004b020305 Zm00004b020305,Zm00004b020305 unchanged
exon.344463 chr4 4894097 4894208 Zm00004b020305 4890462 4894380 Zm00004b020305 Zm00004b020305,Zm00004b020305 unchanged
exon.344464 chr4 4894351 4894380 Zm00004b020305 4890462 4894380 Zm00004b020305 Zm00004b020305,Zm00004b020305 unchanged
exon.344484 chr4 4967511 4967813 Zm00004b020306 4967511 4956762 Zm00004b020306 Zm00004b020306,Zm00004b020306 unchanged
exon.344485 chr4 4967265 4967443 Zm00004b020306 4967511 4956762 Zm00004b020306 Zm00004b020306,Zm00004b020306 unchanged
exon.344486 chr4 4959085 4959178 Zm00004b020306 4967511 4956762 Zm00004b020306 Zm00004b020306,Zm00004b020306 unchanged
exon.344487 chr4 4958858 4959006 Zm00004b020306 4967511 4956762 Zm00004b020306 Zm00004b020306,Zm00004b020306 unchanged
exon.344488 chr4 4958690 4958782 Zm00004b020306 4967511 4956762 Zm00004b020306 Zm00004b020306,Zm00004b020306 unchanged
exon.344489 chr4 4958238 4958417 Zm00004b020306 4967511 4956762 Zm00004b020306 Zm00004b020306,Zm00004b020306 unchanged
exon.344490 chr4 4957387 4957553 Zm00004b020306 4967511 4956762 Zm00004b020306 Zm00004b020306,Zm00004b020306 unchanged
exon.344491 chr4 4957036 4957170 Zm00004b020306 4967511 4956762 Zm00004b020306 Zm00004b020306,Zm00004b020306 unchanged
exon.344492 chr4 4956846 4956939 Zm00004b020306 4967511 4956762 Zm00004b020306 Zm00004b020306,Zm00004b020306 unchanged
exon.344493 chr4 4956138 4956762 Zm00004b020306 4967511 4956762 Zm00004b020306 Zm00004b020306,Zm00004b020306 unchanged
exon.344513 chr4 4994559 4995105 Zm00004b020307 4994559 4999394 Zm00004b020307 Zm00004b020307,Zm00004b020307 unchanged
exon.344514 chr4 4995194 4995366 Zm00004b020307 4994559 4999394 Zm00004b020307 Zm00004b020307,Zm00004b020307 unchanged
exon.344515 chr4 4995901 4996051 Zm00004b020307 4994559 4999394 Zm00004b020307 Zm00004b020307,Zm00004b020307 unchanged
exon.344516 chr4 4997184 4997275 Zm00004b020307 4994559 4999394 Zm00004b020307 Zm00004b020307,Zm00004b020307 unchanged
exon.344517 chr4 4997365 4997464 Zm00004b020307 4994559 4999394 Zm00004b020307 Zm00004b020307,Zm00004b020307 unchanged
exon.344518 chr4 4997549 4997624 Zm00004b020307 4994559 4999394 Zm00004b020307 Zm00004b020307,Zm00004b020307 unchanged
exon.344519 chr4 4997715 4997835 Zm00004b020307 4994559 4999394 Zm00004b020307 Zm00004b020307,Zm00004b020307 unchanged
exon.344520 chr4 4998441 4998557 Zm00004b020307 4994559 4999394 Zm00004b020307 Zm00004b020307,Zm00004b020307 unchanged
exon.344521 chr4 4998634 4998701 Zm00004b020307 4994559 4999394 Zm00004b020307 Zm00004b020307,Zm00004b020307 unchanged
exon.344522 chr4 4998793 4999394 Zm00004b020307 4994559 4999394 Zm00004b020307 Zm00004b020307,Zm00004b020307 unchanged
exon.344860 chr4 5232253 5232519 Zm00004b020316 5232253 5232519 Zm00004b020316 Zm00004b020316,Zm00004b020316 unchanged
exon.344870 chr4 5260993 5261481 Zm00004b020317 5260993 5255838 Zm00004b020317 Zm00004b020317,Zm00004b020317 unchanged
exon.344871 chr4 5259134 5259185 Zm00004b020317 5260993 5255838 Zm00004b020317 Zm00004b020317,Zm00004b020317 unchanged
exon.344872 chr4 5258905 5258978 Zm00004b020317 5260993 5255838 Zm00004b020317 Zm00004b020317,Zm00004b020317 unchanged
exon.344873 chr4 5258608 5258822 Zm00004b020317 5260993 5255838 Zm00004b020317 Zm00004b020317,Zm00004b020317 unchanged
exon.344874 chr4 5257615 5257640 Zm00004b020317 5260993 5255838 Zm00004b020317 Zm00004b020317,Zm00004b020317 unchanged
exon.344875 chr4 5256983 5257070 Zm00004b020317 5260993 5255838 Zm00004b020317 Zm00004b020317,Zm00004b020317 unchanged
exon.344876 chr4 5256781 5256890 Zm00004b020317 5260993 5255838 Zm00004b020317 Zm00004b020317,Zm00004b020317 unchanged
exon.344877 chr4 5256160 5256299 Zm00004b020317 5260993 5255838 Zm00004b020317 Zm00004b020317,Zm00004b020317 unchanged
exon.344878 chr4 5255241 5255838 Zm00004b020317 5260993 5255838 Zm00004b020317 Zm00004b020317,Zm00004b020317 unchanged
exon.344890 chr4 5279804 5281192 Zm00004b020319 5279804 5281192 Zm00004b020319 Zm00004b020319,Zm00004b020319 unchanged
exon.345086 chr4 5439238 5441268 Zm00004b020325 5439238 5441268 Zm00004b020325 Zm00004b020325,Zm00004b020325 unchanged
exon.345089 chr4 5497763 5498492 Zm00004b020326 5497763 5497704 Zm00004b020326 Zm00004b020326,Zm00004b020326 unchanged
exon.345090 chr4 5497695 5497704 Zm00004b020326 5497763 5497704 Zm00004b020326 Zm00004b020326,Zm00004b020326 unchanged
exon.345093 chr4 5505631 5506275 Zm00004b020327 5505631 5506275 Zm00004b020327 Zm00004b020327,Zm00004b020327 unchanged
exon.345097 chr4 5594127 5595128 Zm00004b020329 5594127 5595128 Zm00004b020329 Zm00004b020329,Zm00004b020329 unchanged
exon.345190 chr4 5920647 5921954 Zm00004b020335 5920647 5921954 Zm00004b020335 Zm00004b020335,Zm00004b020335 unchanged
exon.345197 chr4 5940615 5941017 Zm00004b020336 5940615 5937804 Zm00004b020336 Zm00004b020336,Zm00004b020336 unchanged
exon.345198 chr4 5939931 5940163 Zm00004b020336 5940615 5937804 Zm00004b020336 Zm00004b020336,Zm00004b020336 unchanged
exon.345199 chr4 5939168 5939339 Zm00004b020336 5940615 5937804 Zm00004b020336 Zm00004b020336,Zm00004b020336 unchanged
exon.345200 chr4 5938960 5939082 Zm00004b020336 5940615 5937804 Zm00004b020336 Zm00004b020336,Zm00004b020336 unchanged
exon.345201 chr4 5938168 5938411 Zm00004b020336 5940615 5937804 Zm00004b020336 Zm00004b020336,Zm00004b020336 unchanged
exon.345202 chr4 5937319 5937804 Zm00004b020336 5940615 5937804 Zm00004b020336 Zm00004b020336,Zm00004b020336 unchanged
exon.345218 chr4 5952612 5953029 Zm00004b020337 5952612 5948894 Zm00004b020337 Zm00004b020337,Zm00004b020337 unchanged
exon.345219 chr4 5952267 5952550 Zm00004b020337 5952612 5948894 Zm00004b020337 Zm00004b020337,Zm00004b020337 unchanged
exon.345220 chr4 5952089 5952166 Zm00004b020337 5952612 5948894 Zm00004b020337 Zm00004b020337,Zm00004b020337 unchanged
exon.345221 chr4 5951858 5951919 Zm00004b020337 5952612 5948894 Zm00004b020337 Zm00004b020337,Zm00004b020337 unchanged
exon.345222 chr4 5950660 5950891 Zm00004b020337 5952612 5948894 Zm00004b020337 Zm00004b020337,Zm00004b020337 unchanged
exon.345223 chr4 5950467 5950565 Zm00004b020337 5952612 5948894 Zm00004b020337 Zm00004b020337,Zm00004b020337 unchanged
exon.345224 chr4 5950351 5950371 Zm00004b020337 5952612 5948894 Zm00004b020337 Zm00004b020337,Zm00004b020337 unchanged
exon.345225 chr4 5950127 5950187 Zm00004b020337 5952612 5948894 Zm00004b020337 Zm00004b020337,Zm00004b020337 unchanged
exon.345226 chr4 5949012 5949269 Zm00004b020337 5952612 5948894 Zm00004b020337 Zm00004b020337,Zm00004b020337 unchanged
exon.345227 chr4 5948797 5948894 Zm00004b020337 5952612 5948894 Zm00004b020337 Zm00004b020337,Zm00004b020337 unchanged
exon.345256 chr4 5983217 5984341 Zm00004b020338 5983217 5989288 Zm00004b020338 Zm00004b020338,Zm00004b020338 unchanged
exon.345257 chr4 5984489 5984578 Zm00004b020338 5983217 5989288 Zm00004b020338 Zm00004b020338,Zm00004b020338 unchanged
exon.345258 chr4 5986016 5986131 Zm00004b020338 5983217 5989288 Zm00004b020338 Zm00004b020338,Zm00004b020338 unchanged
exon.345259 chr4 5986926 5987053 Zm00004b020338 5983217 5989288 Zm00004b020338 Zm00004b020338,Zm00004b020338 unchanged
exon.345260 chr4 5987427 5989288 Zm00004b020338 5983217 5989288 Zm00004b020338 Zm00004b020338,Zm00004b020338 unchanged
exon.345285 chr4 5996288 5996699 Zm00004b020339 5996288 5989283 Zm00004b020339 Zm00004b020339,Zm00004b020339 unchanged
exon.345286 chr4 5992940 5993242 Zm00004b020339 5996288 5989283 Zm00004b020339 Zm00004b020339,Zm00004b020339 unchanged
exon.345287 chr4 5990769 5990926 Zm00004b020339 5996288 5989283 Zm00004b020339 Zm00004b020339,Zm00004b020339 unchanged
exon.345288 chr4 5990377 5990493 Zm00004b020339 5996288 5989283 Zm00004b020339 Zm00004b020339,Zm00004b020339 unchanged
exon.345289 chr4 5989382 5989567 Zm00004b020339 5996288 5989283 Zm00004b020339 Zm00004b020339,Zm00004b020339 unchanged
exon.345290 chr4 5988511 5989283 Zm00004b020339 5996288 5989283 Zm00004b020339 Zm00004b020339,Zm00004b020339 unchanged
exon.345297 chr4 6001518 6002423 Zm00004b020340 6001518 6002423 Zm00004b020340 Zm00004b020340,Zm00004b020340 unchanged
exon.345301 chr4 6067087 6067268 Zm00004b020341 6067087 6068090 Zm00004b020341 Zm00004b020341,Zm00004b020341 unchanged
exon.345302 chr4 6067434 6067526 Zm00004b020341 6067087 6068090 Zm00004b020341 Zm00004b020341,Zm00004b020341 unchanged
exon.345303 chr4 6067658 6068090 Zm00004b020341 6067087 6068090 Zm00004b020341 Zm00004b020341,Zm00004b020341 unchanged
exon.345318 chr4 6261600 6261683 Zm00004b020343 6261600 6263476 Zm00004b020343 Zm00004b020343,Zm00004b020343 unchanged
exon.345319 chr4 6261776 6261911 Zm00004b020343 6261600 6263476 Zm00004b020343 Zm00004b020343,Zm00004b020343 unchanged
exon.345320 chr4 6262092 6262188 Zm00004b020343 6261600 6263476 Zm00004b020343 Zm00004b020343,Zm00004b020343 unchanged
exon.345321 chr4 6262286 6262352 Zm00004b020343 6261600 6263476 Zm00004b020343 Zm00004b020343,Zm00004b020343 unchanged
exon.345322 chr4 6262740 6262928 Zm00004b020343 6261600 6263476 Zm00004b020343 Zm00004b020343,Zm00004b020343 unchanged
exon.345323 chr4 6263083 6263280 Zm00004b020343 6261600 6263476 Zm00004b020343 Zm00004b020343,Zm00004b020343 unchanged
exon.345324 chr4 6263369 6263476 Zm00004b020343 6261600 6263476 Zm00004b020343 Zm00004b020343,Zm00004b020343 unchanged
exon.345357 chr4 6443059 6443650 Zm00004b020345 6443059 6439209 Zm00004b020345 Zm00004b020345,Zm00004b020345 unchanged
exon.345358 chr4 6442740 6442946 Zm00004b020345 6443059 6439209 Zm00004b020345 Zm00004b020345,Zm00004b020345 unchanged
exon.345359 chr4 6441041 6441253 Zm00004b020345 6443059 6439209 Zm00004b020345 Zm00004b020345,Zm00004b020345 unchanged
exon.345360 chr4 6439460 6439726 Zm00004b020345 6443059 6439209 Zm00004b020345 Zm00004b020345,Zm00004b020345 unchanged
exon.345361 chr4 6438557 6439209 Zm00004b020345 6443059 6439209 Zm00004b020345 Zm00004b020345,Zm00004b020345 unchanged
exon.345373 chr4 6524044 6524360 Zm00004b020346 6524044 6518354 Zm00004b020346 Zm00004b020346,Zm00004b020346 unchanged
exon.345374 chr4 6523615 6523926 Zm00004b020346 6524044 6518354 Zm00004b020346 Zm00004b020346,Zm00004b020346 unchanged
exon.345375 chr4 6521277 6521341 Zm00004b020346 6524044 6518354 Zm00004b020346 Zm00004b020346,Zm00004b020346 unchanged
exon.345376 chr4 6521052 6521193 Zm00004b020346 6524044 6518354 Zm00004b020346 Zm00004b020346,Zm00004b020346 unchanged
exon.345377 chr4 6518723 6518806 Zm00004b020346 6524044 6518354 Zm00004b020346 Zm00004b020346,Zm00004b020346 unchanged
exon.345378 chr4 6518555 6518644 Zm00004b020346 6524044 6518354 Zm00004b020346 Zm00004b020346,Zm00004b020346 unchanged
exon.345379 chr4 6517823 6518354 Zm00004b020346 6524044 6518354 Zm00004b020346 Zm00004b020346,Zm00004b020346 unchanged
exon.345389 chr4 6538175 6538608 Zm00004b020347 6538175 6537712 Zm00004b020347 Zm00004b020347,Zm00004b020347 unchanged
exon.345390 chr4 6537809 6537888 Zm00004b020347 6538175 6537712 Zm00004b020347 Zm00004b020347,Zm00004b020347 unchanged
exon.345391 chr4 6537164 6537712 Zm00004b020347 6538175 6537712 Zm00004b020347 Zm00004b020347,Zm00004b020347 unchanged
exon.345411 chr4 6838985 6839184 Zm00004b020351 6838985 6838871 Zm00004b020351 Zm00004b020351,Zm00004b020351 unchanged
exon.345412 chr4 6838000 6838871 Zm00004b020351 6838985 6838871 Zm00004b020351 Zm00004b020351,Zm00004b020351 unchanged
exon.345534 chr4 7101878 7102094 Zm00004b020357 7101878 7099721 Zm00004b020357 Zm00004b020357,Zm00004b020357 unchanged
exon.345535 chr4 7101564 7101745 Zm00004b020357 7101878 7099721 Zm00004b020357 Zm00004b020357,Zm00004b020357 unchanged
exon.345536 chr4 7100970 7101066 Zm00004b020357 7101878 7099721 Zm00004b020357 Zm00004b020357,Zm00004b020357 unchanged
exon.345537 chr4 7099407 7099721 Zm00004b020357 7101878 7099721 Zm00004b020357 Zm00004b020357,Zm00004b020357 unchanged
exon.345544 chr4 7163271 7163361 Zm00004b020358 7163271 7164051 Zm00004b020358 Zm00004b020358,Zm00004b020358 unchanged
exon.345545 chr4 7163618 7163706 Zm00004b020358 7163271 7164051 Zm00004b020358 Zm00004b020358,Zm00004b020358 unchanged
exon.345546 chr4 7163821 7164051 Zm00004b020358 7163271 7164051 Zm00004b020358 Zm00004b020358,Zm00004b020358 unchanged
exon.345582 chr4 8512834 8513247 Zm00004b020363 8512834 8513247 Zm00004b020363 Zm00004b020363,Zm00004b020363 unchanged
exon.345590 chr4 8656657 8656873 Zm00004b020364 8656657 8654270 Zm00004b020364 Zm00004b020364,Zm00004b020364 unchanged
exon.345591 chr4 8656447 8656571 Zm00004b020364 8656657 8654270 Zm00004b020364 Zm00004b020364,Zm00004b020364 unchanged
exon.345592 chr4 8656234 8656327 Zm00004b020364 8656657 8654270 Zm00004b020364 Zm00004b020364,Zm00004b020364 unchanged
exon.345593 chr4 8655185 8655351 Zm00004b020364 8656657 8654270 Zm00004b020364 Zm00004b020364,Zm00004b020364 unchanged
exon.345594 chr4 8654880 8654984 Zm00004b020364 8656657 8654270 Zm00004b020364 Zm00004b020364,Zm00004b020364 unchanged
exon.345595 chr4 8654292 8654791 Zm00004b020364 8656657 8654270 Zm00004b020364 Zm00004b020364,Zm00004b020364 unchanged
exon.345596 chr4 8654254 8654270 Zm00004b020364 8656657 8654270 Zm00004b020364 Zm00004b020364,Zm00004b020364 unchanged
exon.345606 chr4 8838157 8838275 Zm00004b020365 8838157 8839989 Zm00004b020365 Zm00004b020365,Zm00004b020365 unchanged
exon.345607 chr4 8839628 8839749 Zm00004b020365 8838157 8839989 Zm00004b020365 Zm00004b020365,Zm00004b020365 unchanged
exon.345608 chr4 8839849 8839989 Zm00004b020365 8838157 8839989 Zm00004b020365 Zm00004b020365,Zm00004b020365 unchanged
exon.345615 chr4 8934331 8934577 Zm00004b020366 8934331 8937103 Zm00004b020366 Zm00004b020366,Zm00004b020366 unchanged
exon.345616 chr4 8934641 8934915 Zm00004b020366 8934331 8937103 Zm00004b020366 Zm00004b020366,Zm00004b020366 unchanged
exon.345617 chr4 8935103 8935665 Zm00004b020366 8934331 8937103 Zm00004b020366 Zm00004b020366,Zm00004b020366 unchanged
exon.345618 chr4 8935909 8937103 Zm00004b020366 8934331 8937103 Zm00004b020366 Zm00004b020366,Zm00004b020366 unchanged
exon.345697 chr4 9444155 9444750 Zm00004b020371 9444155 9447505 Zm00004b020371 Zm00004b020371,Zm00004b020371 unchanged
exon.345698 chr4 9445466 9445592 Zm00004b020371 9444155 9447505 Zm00004b020371 Zm00004b020371,Zm00004b020371 unchanged
exon.345699 chr4 9446425 9446535 Zm00004b020371 9444155 9447505 Zm00004b020371 Zm00004b020371,Zm00004b020371 unchanged
exon.345700 chr4 9446937 9447505 Zm00004b020371 9444155 9447505 Zm00004b020371 Zm00004b020371,Zm00004b020371 unchanged
exon.345706 chr4 9454060 9454447 Zm00004b020372 9454060 9453938 Zm00004b020372 Zm00004b020372,Zm00004b020372 unchanged
exon.345707 chr4 9453680 9453938 Zm00004b020372 9454060 9453938 Zm00004b020372 Zm00004b020372,Zm00004b020372 unchanged
exon.345712 chr4 9458944 9458968 Zm00004b020373 9458944 9458401 Zm00004b020373 Zm00004b020373,Zm00004b020373 unchanged
exon.345713 chr4 9458492 9458862 Zm00004b020373 9458944 9458401 Zm00004b020373 Zm00004b020373,Zm00004b020373 unchanged
exon.345714 chr4 9457890 9458401 Zm00004b020373 9458944 9458401 Zm00004b020373 Zm00004b020373,Zm00004b020373 unchanged
exon.345798 chr4 9578297 9578396 Zm00004b020379 9578297 9578793 Zm00004b020379 Zm00004b020379,Zm00004b020379 unchanged
exon.345799 chr4 9578485 9578793 Zm00004b020379 9578297 9578793 Zm00004b020379 Zm00004b020379,Zm00004b020379 unchanged
exon.345809 chr4 9583829 9584004 Zm00004b020380 9583829 9591447 Zm00004b020380 Zm00004b020380,Zm00004b020380 unchanged
exon.345810 chr4 9584042 9586652 Zm00004b020380 9583829 9591447 Zm00004b020380 Zm00004b020380,Zm00004b020380 unchanged
exon.345811 chr4 9587463 9587596 Zm00004b020380 9583829 9591447 Zm00004b020380 Zm00004b020380,Zm00004b020380 unchanged
exon.345812 chr4 9587759 9587999 Zm00004b020380 9583829 9591447 Zm00004b020380 Zm00004b020380,Zm00004b020380 unchanged
exon.345813 chr4 9588096 9588307 Zm00004b020380 9583829 9591447 Zm00004b020380 Zm00004b020380,Zm00004b020380 unchanged
exon.345814 chr4 9588400 9588446 Zm00004b020380 9583829 9591447 Zm00004b020380 Zm00004b020380,Zm00004b020380 unchanged
exon.345815 chr4 9590200 9590305 Zm00004b020380 9583829 9591447 Zm00004b020380 Zm00004b020380,Zm00004b020380 unchanged
exon.345816 chr4 9590894 9591447 Zm00004b020380 9583829 9591447 Zm00004b020380 Zm00004b020380,Zm00004b020380 unchanged
exon.345853 chr4 9704611 9705267 Zm00004b020381 9704611 9699047 Zm00004b020381 Zm00004b020381,Zm00004b020381 unchanged
exon.345854 chr4 9704252 9704524 Zm00004b020381 9704611 9699047 Zm00004b020381 Zm00004b020381,Zm00004b020381 unchanged
exon.345855 chr4 9698616 9699047 Zm00004b020381 9704611 9699047 Zm00004b020381 Zm00004b020381,Zm00004b020381 unchanged
exon.345859 chr4 9749436 9749756 Zm00004b020382 9749436 9749756 Zm00004b020382 Zm00004b020382,Zm00004b020382 unchanged
exon.345943 chr4 9862651 9862715 Zm00004b020385 9862651 9859803 Zm00004b020385 Zm00004b020385,Zm00004b020385 unchanged
exon.345944 chr4 9861737 9861794 Zm00004b020385 9862651 9859803 Zm00004b020385 Zm00004b020385,Zm00004b020385 unchanged
exon.345945 chr4 9861556 9861598 Zm00004b020385 9862651 9859803 Zm00004b020385 Zm00004b020385,Zm00004b020385 unchanged
exon.345946 chr4 9861232 9861390 Zm00004b020385 9862651 9859803 Zm00004b020385 Zm00004b020385,Zm00004b020385 unchanged
exon.345947 chr4 9860685 9861151 Zm00004b020385 9862651 9859803 Zm00004b020385 Zm00004b020385,Zm00004b020385 unchanged
exon.345948 chr4 9859892 9860333 Zm00004b020385 9862651 9859803 Zm00004b020385 Zm00004b020385,Zm00004b020385 unchanged
exon.345949 chr4 9859393 9859803 Zm00004b020385 9862651 9859803 Zm00004b020385 Zm00004b020385,Zm00004b020385 unchanged
exon.345966 chr4 10041037 10043677 Zm00004b020387 10041037 10046067 Zm00004b020387 Zm00004b020387,Zm00004b020387 unchanged
exon.345967 chr4 10045601 10046067 Zm00004b020387 10041037 10046067 Zm00004b020387 Zm00004b020387,Zm00004b020387 unchanged
exon.345975 chr4 10056839 10057344 Zm00004b020388 10056839 10053639 Zm00004b020388 Zm00004b020388,Zm00004b020388 unchanged
exon.345976 chr4 10056715 10056767 Zm00004b020388 10056839 10053639 Zm00004b020388 Zm00004b020388,Zm00004b020388 unchanged
exon.345977 chr4 10056356 10056564 Zm00004b020388 10056839 10053639 Zm00004b020388 Zm00004b020388,Zm00004b020388 unchanged
exon.345978 chr4 10055750 10055965 Zm00004b020388 10056839 10053639 Zm00004b020388 Zm00004b020388,Zm00004b020388 unchanged
exon.345979 chr4 10054471 10055076 Zm00004b020388 10056839 10053639 Zm00004b020388 Zm00004b020388,Zm00004b020388 unchanged
exon.345980 chr4 10052714 10053639 Zm00004b020388 10056839 10053639 Zm00004b020388 Zm00004b020388,Zm00004b020388 unchanged
exon.345995 chr4 10076450 10076844 Zm00004b020389 10076450 10072419 Zm00004b020389 Zm00004b020389,Zm00004b020389 unchanged
exon.345996 chr4 10076232 10076318 Zm00004b020389 10076450 10072419 Zm00004b020389 Zm00004b020389,Zm00004b020389 unchanged
exon.345997 chr4 10075995 10076092 Zm00004b020389 10076450 10072419 Zm00004b020389 Zm00004b020389,Zm00004b020389 unchanged
exon.345998 chr4 10075309 10075430 Zm00004b020389 10076450 10072419 Zm00004b020389 Zm00004b020389,Zm00004b020389 unchanged
exon.345999 chr4 10074609 10074895 Zm00004b020389 10076450 10072419 Zm00004b020389 Zm00004b020389,Zm00004b020389 unchanged
exon.346000 chr4 10073586 10073666 Zm00004b020389 10076450 10072419 Zm00004b020389 Zm00004b020389,Zm00004b020389 unchanged
exon.346001 chr4 10073305 10073397 Zm00004b020389 10076450 10072419 Zm00004b020389 Zm00004b020389,Zm00004b020389 unchanged
exon.346002 chr4 10072519 10072646 Zm00004b020389 10076450 10072419 Zm00004b020389 Zm00004b020389,Zm00004b020389 unchanged
exon.346003 chr4 10071227 10072419 Zm00004b020389 10076450 10072419 Zm00004b020389 Zm00004b020389,Zm00004b020389 unchanged
exon.346164 chr4 10389247 10389258 Zm00004b020398 10389247 10392246 Zm00004b020398 Zm00004b020398,Zm00004b020398 unchanged
exon.346165 chr4 10389352 10389423 Zm00004b020398 10389247 10392246 Zm00004b020398 Zm00004b020398,Zm00004b020398 unchanged
exon.346166 chr4 10389496 10389569 Zm00004b020398 10389247 10392246 Zm00004b020398 Zm00004b020398,Zm00004b020398 unchanged
exon.346167 chr4 10389669 10389891 Zm00004b020398 10389247 10392246 Zm00004b020398 Zm00004b020398,Zm00004b020398 unchanged
exon.346168 chr4 10390514 10390592 Zm00004b020398 10389247 10392246 Zm00004b020398 Zm00004b020398,Zm00004b020398 unchanged
exon.346169 chr4 10391503 10392246 Zm00004b020398 10389247 10392246 Zm00004b020398 Zm00004b020398,Zm00004b020398 unchanged
exon.346187 chr4 10467891 10468331 Zm00004b020401 10467891 10470881 Zm00004b020401 Zm00004b020401,Zm00004b020401 unchanged
exon.346188 chr4 10468761 10468880 Zm00004b020401 10467891 10470881 Zm00004b020401 Zm00004b020401,Zm00004b020401 unchanged
exon.346189 chr4 10469099 10469189 Zm00004b020401 10467891 10470881 Zm00004b020401 Zm00004b020401,Zm00004b020401 unchanged
exon.346190 chr4 10469330 10469337 Zm00004b020401 10467891 10470881 Zm00004b020401 Zm00004b020401,Zm00004b020401 unchanged
exon.346191 chr4 10469428 10469520 Zm00004b020401 10467891 10470881 Zm00004b020401 Zm00004b020401,Zm00004b020401 unchanged
exon.346192 chr4 10469601 10469689 Zm00004b020401 10467891 10470881 Zm00004b020401 Zm00004b020401,Zm00004b020401 unchanged
exon.346193 chr4 10470129 10470256 Zm00004b020401 10467891 10470881 Zm00004b020401 Zm00004b020401,Zm00004b020401 unchanged
exon.346194 chr4 10470871 10470881 Zm00004b020401 10467891 10470881 Zm00004b020401 Zm00004b020401,Zm00004b020401 unchanged
exon.346203 chr4 10496801 10497262 Zm00004b020402 10496801 10497262 Zm00004b020402 Zm00004b020402,Zm00004b020402 unchanged
exon.346341 chr4 10566451 10566788 Zm00004b020403 10566451 10578057 Zm00004b020403 Zm00004b020403,Zm00004b020403 unchanged
exon.346342 chr4 10566931 10567805 Zm00004b020403 10566451 10578057 Zm00004b020403 Zm00004b020403,Zm00004b020403 unchanged
exon.346343 chr4 10568466 10568576 Zm00004b020403 10566451 10578057 Zm00004b020403 Zm00004b020403,Zm00004b020403 unchanged
exon.346344 chr4 10568688 10568744 Zm00004b020403 10566451 10578057 Zm00004b020403 Zm00004b020403,Zm00004b020403 unchanged
exon.346345 chr4 10568871 10568961 Zm00004b020403 10566451 10578057 Zm00004b020403 Zm00004b020403,Zm00004b020403 unchanged
exon.346346 chr4 10569486 10569580 Zm00004b020403 10566451 10578057 Zm00004b020403 Zm00004b020403,Zm00004b020403 unchanged
exon.346347 chr4 10569905 10569975 Zm00004b020403 10566451 10578057 Zm00004b020403 Zm00004b020403,Zm00004b020403 unchanged
exon.346348 chr4 10570075 10570175 Zm00004b020403 10566451 10578057 Zm00004b020403 Zm00004b020403,Zm00004b020403 unchanged
exon.346349 chr4 10570249 10570352 Zm00004b020403 10566451 10578057 Zm00004b020403 Zm00004b020403,Zm00004b020403 unchanged
exon.346350 chr4 10570454 10570507 Zm00004b020403 10566451 10578057 Zm00004b020403 Zm00004b020403,Zm00004b020403 unchanged
exon.346351 chr4 10570625 10570680 Zm00004b020403 10566451 10578057 Zm00004b020403 Zm00004b020403,Zm00004b020403 unchanged
exon.346352 chr4 10570781 10570819 Zm00004b020403 10566451 10578057 Zm00004b020403 Zm00004b020403,Zm00004b020403 unchanged
exon.346353 chr4 10570948 10571098 Zm00004b020403 10566451 10578057 Zm00004b020403 Zm00004b020403,Zm00004b020403 unchanged
exon.346354 chr4 10572277 10572458 Zm00004b020403 10566451 10578057 Zm00004b020403 Zm00004b020403,Zm00004b020403 unchanged
exon.346355 chr4 10572534 10572601 Zm00004b020403 10566451 10578057 Zm00004b020403 Zm00004b020403,Zm00004b020403 unchanged
exon.346356 chr4 10573155 10573227 Zm00004b020403 10566451 10578057 Zm00004b020403 Zm00004b020403,Zm00004b020403 unchanged
exon.346357 chr4 10573317 10573378 Zm00004b020403 10566451 10578057 Zm00004b020403 Zm00004b020403,Zm00004b020403 unchanged
exon.346358 chr4 10573459 10574383 Zm00004b020403 10566451 10578057 Zm00004b020403 Zm00004b020403,Zm00004b020403 unchanged
exon.346359 chr4 10575641 10578057 Zm00004b020403 10566451 10578057 Zm00004b020403 Zm00004b020403,Zm00004b020403 unchanged
exon.346445 chr4 10608448 10609041 Zm00004b020405 10608448 10612632 Zm00004b020405 Zm00004b020405,Zm00004b020405 unchanged
exon.346446 chr4 10610365 10610583 Zm00004b020405 10608448 10612632 Zm00004b020405 Zm00004b020405,Zm00004b020405 unchanged
exon.346447 chr4 10612138 10612632 Zm00004b020405 10608448 10612632 Zm00004b020405 Zm00004b020405,Zm00004b020405 unchanged
exon.346451 chr4 10695606 10696250 Zm00004b020406 10695606 10696250 Zm00004b020406 Zm00004b020406,Zm00004b020406 unchanged
exon.346455 chr4 10750782 10751137 Zm00004b020407 10750782 10749556 Zm00004b020407 Zm00004b020407,Zm00004b020407 unchanged
exon.346456 chr4 10750514 10750644 Zm00004b020407 10750782 10749556 Zm00004b020407 Zm00004b020407,Zm00004b020407 unchanged
exon.346457 chr4 10749497 10749556 Zm00004b020407 10750782 10749556 Zm00004b020407 Zm00004b020407,Zm00004b020407 unchanged
exon.346551 chr4 10862947 10863544 Zm00004b020409 10862947 10869015 Zm00004b020409 Zm00004b020409,Zm00004b020409 unchanged
exon.346552 chr4 10863731 10864430 Zm00004b020409 10862947 10869015 Zm00004b020409 Zm00004b020409,Zm00004b020409 unchanged
exon.346553 chr4 10864543 10864827 Zm00004b020409 10862947 10869015 Zm00004b020409 Zm00004b020409,Zm00004b020409 unchanged
exon.346554 chr4 10864897 10865214 Zm00004b020409 10862947 10869015 Zm00004b020409 Zm00004b020409,Zm00004b020409 unchanged
exon.346555 chr4 10865337 10865561 Zm00004b020409 10862947 10869015 Zm00004b020409 Zm00004b020409,Zm00004b020409 unchanged
exon.346556 chr4 10867123 10867500 Zm00004b020409 10862947 10869015 Zm00004b020409 Zm00004b020409,Zm00004b020409 unchanged
exon.346557 chr4 10867957 10869015 Zm00004b020409 10862947 10869015 Zm00004b020409 Zm00004b020409,Zm00004b020409 unchanged
exon.346566 chr4 10876266 10876639 Zm00004b020410 10876266 10877473 Zm00004b020410 Zm00004b020410,Zm00004b020410 unchanged
exon.346567 chr4 10876825 10877473 Zm00004b020410 10876266 10877473 Zm00004b020410 Zm00004b020410,Zm00004b020410 unchanged
exon.346626 chr4 10913394 10913840 Zm00004b020413 10913394 10913840 Zm00004b020413 Zm00004b020413,Zm00004b020413 unchanged
exon.346630 chr4 11147395 11148624 Zm00004b020415 11147395 11148624 Zm00004b020415 Zm00004b020415,Zm00004b020415 unchanged
exon.346635 chr4 11177847 11178166 Zm00004b020416 11177847 11170542 Zm00004b020416 Zm00004b020416,Zm00004b020416 unchanged
exon.346636 chr4 11177696 11177728 Zm00004b020416 11177847 11170542 Zm00004b020416 Zm00004b020416,Zm00004b020416 unchanged
exon.346637 chr4 11176350 11176578 Zm00004b020416 11177847 11170542 Zm00004b020416 Zm00004b020416,Zm00004b020416 unchanged
exon.346638 chr4 11169726 11170542 Zm00004b020416 11177847 11170542 Zm00004b020416 Zm00004b020416,Zm00004b020416 unchanged
exon.346670 chr4 11231785 11232084 Zm00004b020419 11231785 11228747 Zm00004b020419 Zm00004b020419,Zm00004b020419 unchanged
exon.346671 chr4 11230612 11230740 Zm00004b020419 11231785 11228747 Zm00004b020419 Zm00004b020419,Zm00004b020419 unchanged
exon.346672 chr4 11230335 11230391 Zm00004b020419 11231785 11228747 Zm00004b020419 Zm00004b020419,Zm00004b020419 unchanged
exon.346673 chr4 11230109 11230201 Zm00004b020419 11231785 11228747 Zm00004b020419 Zm00004b020419,Zm00004b020419 unchanged
exon.346674 chr4 11229741 11229946 Zm00004b020419 11231785 11228747 Zm00004b020419 Zm00004b020419,Zm00004b020419 unchanged
exon.346675 chr4 11229528 11229619 Zm00004b020419 11231785 11228747 Zm00004b020419 Zm00004b020419,Zm00004b020419 unchanged
exon.346676 chr4 11229180 11229394 Zm00004b020419 11231785 11228747 Zm00004b020419 Zm00004b020419,Zm00004b020419 unchanged
exon.346677 chr4 11228877 11229066 Zm00004b020419 11231785 11228747 Zm00004b020419 Zm00004b020419,Zm00004b020419 unchanged
exon.346678 chr4 11228145 11228747 Zm00004b020419 11231785 11228747 Zm00004b020419 Zm00004b020419,Zm00004b020419 unchanged
exon.346694 chr4 11233971 11234547 Zm00004b020420 11233971 11237300 Zm00004b020420 Zm00004b020420,Zm00004b020420 unchanged
exon.346695 chr4 11235121 11235281 Zm00004b020420 11233971 11237300 Zm00004b020420 Zm00004b020420,Zm00004b020420 unchanged
exon.346696 chr4 11235605 11235640 Zm00004b020420 11233971 11237300 Zm00004b020420 Zm00004b020420,Zm00004b020420 unchanged
exon.346697 chr4 11235999 11236074 Zm00004b020420 11233971 11237300 Zm00004b020420 Zm00004b020420,Zm00004b020420 unchanged
exon.346698 chr4 11236493 11236614 Zm00004b020420 11233971 11237300 Zm00004b020420 Zm00004b020420,Zm00004b020420 unchanged
exon.346699 chr4 11236671 11236725 Zm00004b020420 11233971 11237300 Zm00004b020420 Zm00004b020420,Zm00004b020420 unchanged
exon.346700 chr4 11237233 11237300 Zm00004b020420 11233971 11237300 Zm00004b020420 Zm00004b020420,Zm00004b020420 unchanged
exon.346767 chr4 11538382 11538782 Zm00004b020425 11538382 11543995 Zm00004b020425 Zm00004b020425,Zm00004b020425 unchanged
exon.346768 chr4 11539492 11539671 Zm00004b020425 11538382 11543995 Zm00004b020425 Zm00004b020425,Zm00004b020425 unchanged
exon.346769 chr4 11539762 11539889 Zm00004b020425 11538382 11543995 Zm00004b020425 Zm00004b020425,Zm00004b020425 unchanged
exon.346770 chr4 11540496 11540707 Zm00004b020425 11538382 11543995 Zm00004b020425 Zm00004b020425,Zm00004b020425 unchanged
exon.346771 chr4 11540833 11540914 Zm00004b020425 11538382 11543995 Zm00004b020425 Zm00004b020425,Zm00004b020425 unchanged
exon.346772 chr4 11541230 11541372 Zm00004b020425 11538382 11543995 Zm00004b020425 Zm00004b020425,Zm00004b020425 unchanged
exon.346773 chr4 11542080 11542200 Zm00004b020425 11538382 11543995 Zm00004b020425 Zm00004b020425,Zm00004b020425 unchanged
exon.346774 chr4 11542380 11542472 Zm00004b020425 11538382 11543995 Zm00004b020425 Zm00004b020425,Zm00004b020425 unchanged
exon.346775 chr4 11542741 11543607 Zm00004b020425 11538382 11543995 Zm00004b020425 Zm00004b020425,Zm00004b020425 unchanged
exon.346776 chr4 11543787 11543995 Zm00004b020425 11538382 11543995 Zm00004b020425 Zm00004b020425,Zm00004b020425 unchanged
exon.346870 chr4 11804734 11804896 Zm00004b020428 11804734 11790547 Zm00004b020428 Zm00004b020428,Zm00004b020428 unchanged
exon.346871 chr4 11804452 11804582 Zm00004b020428 11804734 11790547 Zm00004b020428 Zm00004b020428,Zm00004b020428 unchanged
exon.346872 chr4 11803783 11803862 Zm00004b020428 11804734 11790547 Zm00004b020428 Zm00004b020428,Zm00004b020428 unchanged
exon.346873 chr4 11803274 11803376 Zm00004b020428 11804734 11790547 Zm00004b020428 Zm00004b020428,Zm00004b020428 unchanged
exon.346874 chr4 11802998 11803154 Zm00004b020428 11804734 11790547 Zm00004b020428 Zm00004b020428,Zm00004b020428 unchanged
exon.346875 chr4 11802763 11802891 Zm00004b020428 11804734 11790547 Zm00004b020428 Zm00004b020428,Zm00004b020428 unchanged
exon.346876 chr4 11799124 11799210 Zm00004b020428 11804734 11790547 Zm00004b020428 Zm00004b020428,Zm00004b020428 unchanged
exon.346877 chr4 11798961 11799005 Zm00004b020428 11804734 11790547 Zm00004b020428 Zm00004b020428,Zm00004b020428 unchanged
exon.346878 chr4 11798580 11798655 Zm00004b020428 11804734 11790547 Zm00004b020428 Zm00004b020428,Zm00004b020428 unchanged
exon.346879 chr4 11796874 11797211 Zm00004b020428 11804734 11790547 Zm00004b020428 Zm00004b020428,Zm00004b020428 unchanged
exon.346880 chr4 11796460 11796544 Zm00004b020428 11804734 11790547 Zm00004b020428 Zm00004b020428,Zm00004b020428 unchanged
exon.346881 chr4 11795577 11795729 Zm00004b020428 11804734 11790547 Zm00004b020428 Zm00004b020428,Zm00004b020428 unchanged
exon.346882 chr4 11795038 11795190 Zm00004b020428 11804734 11790547 Zm00004b020428 Zm00004b020428,Zm00004b020428 unchanged
exon.346883 chr4 11794704 11794970 Zm00004b020428 11804734 11790547 Zm00004b020428 Zm00004b020428,Zm00004b020428 unchanged
exon.346884 chr4 11794495 11794638 Zm00004b020428 11804734 11790547 Zm00004b020428 Zm00004b020428,Zm00004b020428 unchanged
exon.346885 chr4 11794128 11794205 Zm00004b020428 11804734 11790547 Zm00004b020428 Zm00004b020428,Zm00004b020428 unchanged
exon.346886 chr4 11793393 11794035 Zm00004b020428 11804734 11790547 Zm00004b020428 Zm00004b020428,Zm00004b020428 unchanged
exon.346887 chr4 11793014 11793297 Zm00004b020428 11804734 11790547 Zm00004b020428 Zm00004b020428,Zm00004b020428 unchanged
exon.346888 chr4 11792773 11792900 Zm00004b020428 11804734 11790547 Zm00004b020428 Zm00004b020428,Zm00004b020428 unchanged
exon.346889 chr4 11791875 11792528 Zm00004b020428 11804734 11790547 Zm00004b020428 Zm00004b020428,Zm00004b020428 unchanged
exon.346890 chr4 11790908 11791547 Zm00004b020428 11804734 11790547 Zm00004b020428 Zm00004b020428,Zm00004b020428 unchanged
exon.346891 chr4 11789244 11790547 Zm00004b020428 11804734 11790547 Zm00004b020428 Zm00004b020428,Zm00004b020428 unchanged
exon.346914 chr4 11842319 11842789 Zm00004b020429 11842319 11842789 Zm00004b020429 Zm00004b020429,Zm00004b020429 unchanged
exon.346916 chr4 11966368 11967228 Zm00004b020430 11966368 11967228 Zm00004b020430 Zm00004b020430,Zm00004b020430 unchanged
exon.346920 chr4 12011345 12011476 Zm00004b020431 12011345 12007262 Zm00004b020431 Zm00004b020431,Zm00004b020431 unchanged
exon.346921 chr4 12007343 12009034 Zm00004b020431 12011345 12007262 Zm00004b020431 Zm00004b020431,Zm00004b020431 unchanged
exon.346922 chr4 12006953 12007262 Zm00004b020431 12011345 12007262 Zm00004b020431 Zm00004b020431,Zm00004b020431 unchanged
exon.346930 chr4 12022769 12022792 Zm00004b020432 12022769 12024287 Zm00004b020432 Zm00004b020432,Zm00004b020432 unchanged
exon.346931 chr4 12022896 12022943 Zm00004b020432 12022769 12024287 Zm00004b020432 Zm00004b020432,Zm00004b020432 unchanged
exon.346932 chr4 12023099 12023248 Zm00004b020432 12022769 12024287 Zm00004b020432 Zm00004b020432,Zm00004b020432 unchanged
exon.346933 chr4 12023577 12023657 Zm00004b020432 12022769 12024287 Zm00004b020432 Zm00004b020432,Zm00004b020432 unchanged
exon.346934 chr4 12024210 12024287 Zm00004b020432 12022769 12024287 Zm00004b020432 Zm00004b020432,Zm00004b020432 unchanged
exon.346956 chr4 12150707 12151018 Zm00004b020435 12150707 12151018 Zm00004b020435 Zm00004b020435,Zm00004b020435 unchanged
exon.347050 chr4 12578873 12579329 Zm00004b020438 12578873 12583493 Zm00004b020438 Zm00004b020438,Zm00004b020438 unchanged
exon.347051 chr4 12580637 12580734 Zm00004b020438 12578873 12583493 Zm00004b020438 Zm00004b020438,Zm00004b020438 unchanged
exon.347052 chr4 12580822 12580887 Zm00004b020438 12578873 12583493 Zm00004b020438 Zm00004b020438,Zm00004b020438 unchanged
exon.347053 chr4 12581079 12582680 Zm00004b020438 12578873 12583493 Zm00004b020438 Zm00004b020438,Zm00004b020438 unchanged
exon.347054 chr4 12582789 12583493 Zm00004b020438 12578873 12583493 Zm00004b020438 Zm00004b020438,Zm00004b020438 unchanged
exon.347218 chr4 12890283 12890724 Zm00004b020446 12890283 12895869 Zm00004b020446 Zm00004b020446,Zm00004b020446 unchanged
exon.347219 chr4 12892102 12892194 Zm00004b020446 12890283 12895869 Zm00004b020446 Zm00004b020446,Zm00004b020446 unchanged
exon.347220 chr4 12892270 12892362 Zm00004b020446 12890283 12895869 Zm00004b020446 Zm00004b020446,Zm00004b020446 unchanged
exon.347221 chr4 12892442 12892527 Zm00004b020446 12890283 12895869 Zm00004b020446 Zm00004b020446,Zm00004b020446 unchanged
exon.347222 chr4 12892625 12892903 Zm00004b020446 12890283 12895869 Zm00004b020446 Zm00004b020446,Zm00004b020446 unchanged
exon.347223 chr4 12892971 12893227 Zm00004b020446 12890283 12895869 Zm00004b020446 Zm00004b020446,Zm00004b020446 unchanged
exon.347224 chr4 12894739 12894949 Zm00004b020446 12890283 12895869 Zm00004b020446 Zm00004b020446,Zm00004b020446 unchanged
exon.347225 chr4 12895097 12895869 Zm00004b020446 12890283 12895869 Zm00004b020446 Zm00004b020446,Zm00004b020446 unchanged
exon.347234 chr4 12951216 12951638 Zm00004b020447 12951216 12951638 Zm00004b020447 Zm00004b020447,Zm00004b020447 unchanged
exon.347236 chr4 12962301 12963065 Zm00004b020448 12962301 12963065 Zm00004b020448 Zm00004b020448,Zm00004b020448 unchanged
exon.347263 chr4 13137033 13137373 Zm00004b020451 13137033 13140576 Zm00004b020451 Zm00004b020451,Zm00004b020451 unchanged
exon.347264 chr4 13137470 13137606 Zm00004b020451 13137033 13140576 Zm00004b020451 Zm00004b020451,Zm00004b020451 unchanged
exon.347265 chr4 13137708 13137754 Zm00004b020451 13137033 13140576 Zm00004b020451 Zm00004b020451,Zm00004b020451 unchanged
exon.347266 chr4 13138216 13138541 Zm00004b020451 13137033 13140576 Zm00004b020451 Zm00004b020451,Zm00004b020451 unchanged
exon.347267 chr4 13138638 13138720 Zm00004b020451 13137033 13140576 Zm00004b020451 Zm00004b020451,Zm00004b020451 unchanged
exon.347268 chr4 13138836 13138911 Zm00004b020451 13137033 13140576 Zm00004b020451 Zm00004b020451,Zm00004b020451 unchanged
exon.347269 chr4 13139430 13139491 Zm00004b020451 13137033 13140576 Zm00004b020451 Zm00004b020451,Zm00004b020451 unchanged
exon.347270 chr4 13139622 13139717 Zm00004b020451 13137033 13140576 Zm00004b020451 Zm00004b020451,Zm00004b020451 unchanged
exon.347271 chr4 13139809 13139970 Zm00004b020451 13137033 13140576 Zm00004b020451 Zm00004b020451,Zm00004b020451 unchanged
exon.347272 chr4 13140086 13140576 Zm00004b020451 13137033 13140576 Zm00004b020451 Zm00004b020451,Zm00004b020451 unchanged
exon.347283 chr4 13248063 13248332 Zm00004b020452 13248063 13248332 Zm00004b020452 Zm00004b020452,Zm00004b020452 unchanged
exon.347529 chr4 14084206 14084614 Zm00004b020464 14084206 14079998 Zm00004b020464 Zm00004b020464,Zm00004b020464 unchanged
exon.347530 chr4 14083933 14084020 Zm00004b020464 14084206 14079998 Zm00004b020464 Zm00004b020464,Zm00004b020464 unchanged
exon.347531 chr4 14083220 14083296 Zm00004b020464 14084206 14079998 Zm00004b020464 Zm00004b020464,Zm00004b020464 unchanged
exon.347532 chr4 14082887 14082978 Zm00004b020464 14084206 14079998 Zm00004b020464 Zm00004b020464,Zm00004b020464 unchanged
exon.347533 chr4 14082533 14082642 Zm00004b020464 14084206 14079998 Zm00004b020464 Zm00004b020464,Zm00004b020464 unchanged
exon.347534 chr4 14081792 14081855 Zm00004b020464 14084206 14079998 Zm00004b020464 Zm00004b020464,Zm00004b020464 unchanged
exon.347535 chr4 14080068 14080294 Zm00004b020464 14084206 14079998 Zm00004b020464 Zm00004b020464,Zm00004b020464 unchanged
exon.347536 chr4 14079556 14079998 Zm00004b020464 14084206 14079998 Zm00004b020464 Zm00004b020464,Zm00004b020464 unchanged
exon.347579 chr4 14142346 14142756 Zm00004b020467 14142346 14142756 Zm00004b020467 Zm00004b020467,Zm00004b020467 unchanged
exon.347615 chr4 14210984 14211788 Zm00004b020468 14210984 14217023 Zm00004b020468 Zm00004b020468,Zm00004b020468 unchanged
exon.347616 chr4 14212852 14213045 Zm00004b020468 14210984 14217023 Zm00004b020468 Zm00004b020468,Zm00004b020468 unchanged
exon.347617 chr4 14214392 14214525 Zm00004b020468 14210984 14217023 Zm00004b020468 Zm00004b020468,Zm00004b020468 unchanged
exon.347618 chr4 14214847 14215046 Zm00004b020468 14210984 14217023 Zm00004b020468 Zm00004b020468,Zm00004b020468 unchanged
exon.347619 chr4 14215140 14215421 Zm00004b020468 14210984 14217023 Zm00004b020468 Zm00004b020468,Zm00004b020468 unchanged
exon.347620 chr4 14215527 14215585 Zm00004b020468 14210984 14217023 Zm00004b020468 Zm00004b020468,Zm00004b020468 unchanged
exon.347621 chr4 14215687 14215723 Zm00004b020468 14210984 14217023 Zm00004b020468 Zm00004b020468,Zm00004b020468 unchanged
exon.347622 chr4 14215803 14216172 Zm00004b020468 14210984 14217023 Zm00004b020468 Zm00004b020468,Zm00004b020468 unchanged
exon.347623 chr4 14216278 14217023 Zm00004b020468 14210984 14217023 Zm00004b020468 Zm00004b020468,Zm00004b020468 unchanged
exon.347666 chr4 14301528 14302183 Zm00004b020469 14301528 14309252 Zm00004b020469 Zm00004b020469,Zm00004b020469 unchanged
exon.347667 chr4 14305081 14305143 Zm00004b020469 14301528 14309252 Zm00004b020469 Zm00004b020469,Zm00004b020469 unchanged
exon.347668 chr4 14305235 14305330 Zm00004b020469 14301528 14309252 Zm00004b020469 Zm00004b020469,Zm00004b020469 unchanged
exon.347669 chr4 14305685 14305732 Zm00004b020469 14301528 14309252 Zm00004b020469 Zm00004b020469,Zm00004b020469 unchanged
exon.347670 chr4 14306158 14306229 Zm00004b020469 14301528 14309252 Zm00004b020469 Zm00004b020469,Zm00004b020469 unchanged
exon.347671 chr4 14306871 14306929 Zm00004b020469 14301528 14309252 Zm00004b020469 Zm00004b020469,Zm00004b020469 unchanged
exon.347672 chr4 14308516 14308606 Zm00004b020469 14301528 14309252 Zm00004b020469 Zm00004b020469,Zm00004b020469 unchanged
exon.347673 chr4 14308716 14309252 Zm00004b020469 14301528 14309252 Zm00004b020469 Zm00004b020469,Zm00004b020469 unchanged
exon.347701 chr4 14342586 14342964 Zm00004b020470 14342586 14335652 Zm00004b020470 Zm00004b020470,Zm00004b020470 unchanged
exon.347702 chr4 14336964 14337707 Zm00004b020470 14342586 14335652 Zm00004b020470 Zm00004b020470,Zm00004b020470 unchanged
exon.347703 chr4 14336522 14336731 Zm00004b020470 14342586 14335652 Zm00004b020470 Zm00004b020470,Zm00004b020470 unchanged
exon.347704 chr4 14336311 14336417 Zm00004b020470 14342586 14335652 Zm00004b020470 Zm00004b020470,Zm00004b020470 unchanged
exon.347705 chr4 14335784 14336166 Zm00004b020470 14342586 14335652 Zm00004b020470 Zm00004b020470,Zm00004b020470 unchanged
exon.347706 chr4 14335408 14335652 Zm00004b020470 14342586 14335652 Zm00004b020470 Zm00004b020470,Zm00004b020470 unchanged
exon.347718 chr4 14387734 14388114 Zm00004b020471 14387734 14390472 Zm00004b020471 Zm00004b020471,Zm00004b020471 unchanged
exon.347719 chr4 14388230 14388349 Zm00004b020471 14387734 14390472 Zm00004b020471 Zm00004b020471,Zm00004b020471 unchanged
exon.347720 chr4 14388647 14388878 Zm00004b020471 14387734 14390472 Zm00004b020471 Zm00004b020471,Zm00004b020471 unchanged
exon.347721 chr4 14388969 14389112 Zm00004b020471 14387734 14390472 Zm00004b020471 Zm00004b020471,Zm00004b020471 unchanged
exon.347722 chr4 14389217 14390200 Zm00004b020471 14387734 14390472 Zm00004b020471 Zm00004b020471,Zm00004b020471 unchanged
exon.347723 chr4 14390273 14390472 Zm00004b020471 14387734 14390472 Zm00004b020471 Zm00004b020471,Zm00004b020471 unchanged
exon.347734 chr4 14445445 14445637 Zm00004b020472 14445445 14446572 Zm00004b020472 Zm00004b020472,Zm00004b020472 unchanged
exon.347735 chr4 14445747 14445817 Zm00004b020472 14445445 14446572 Zm00004b020472 Zm00004b020472,Zm00004b020472 unchanged
exon.347736 chr4 14445946 14446026 Zm00004b020472 14445445 14446572 Zm00004b020472 Zm00004b020472,Zm00004b020472 unchanged
exon.347737 chr4 14446151 14446218 Zm00004b020472 14445445 14446572 Zm00004b020472 Zm00004b020472,Zm00004b020472 unchanged
exon.347738 chr4 14446317 14446572 Zm00004b020472 14445445 14446572 Zm00004b020472 Zm00004b020472,Zm00004b020472 unchanged
exon.347966 chr4 14466400 14467438 Zm00004b020473 14466400 14500770 Zm00004b020473 Zm00004b020473,Zm00004b020473 unchanged
exon.347967 chr4 14467767 14467884 Zm00004b020473 14466400 14500770 Zm00004b020473 Zm00004b020473,Zm00004b020473 unchanged
exon.347968 chr4 14470286 14470390 Zm00004b020473 14466400 14500770 Zm00004b020473 Zm00004b020473,Zm00004b020473 unchanged
exon.347969 chr4 14477248 14477349 Zm00004b020473 14466400 14500770 Zm00004b020473 Zm00004b020473,Zm00004b020473 unchanged
exon.347970 chr4 14477445 14477582 Zm00004b020473 14466400 14500770 Zm00004b020473 Zm00004b020473,Zm00004b020473 unchanged
exon.347971 chr4 14480694 14480822 Zm00004b020473 14466400 14500770 Zm00004b020473 Zm00004b020473,Zm00004b020473 unchanged
exon.347972 chr4 14480905 14480985 Zm00004b020473 14466400 14500770 Zm00004b020473 Zm00004b020473,Zm00004b020473 unchanged
exon.347973 chr4 14481102 14481176 Zm00004b020473 14466400 14500770 Zm00004b020473 Zm00004b020473,Zm00004b020473 unchanged
exon.347974 chr4 14481357 14481524 Zm00004b020473 14466400 14500770 Zm00004b020473 Zm00004b020473,Zm00004b020473 unchanged
exon.347975 chr4 14481612 14481750 Zm00004b020473 14466400 14500770 Zm00004b020473 Zm00004b020473,Zm00004b020473 unchanged
exon.347976 chr4 14481855 14481919 Zm00004b020473 14466400 14500770 Zm00004b020473 Zm00004b020473,Zm00004b020473 unchanged
exon.347977 chr4 14482048 14482218 Zm00004b020473 14466400 14500770 Zm00004b020473 Zm00004b020473,Zm00004b020473 unchanged
exon.347978 chr4 14482307 14482386 Zm00004b020473 14466400 14500770 Zm00004b020473 Zm00004b020473,Zm00004b020473 unchanged
exon.347979 chr4 14482490 14482568 Zm00004b020473 14466400 14500770 Zm00004b020473 Zm00004b020473,Zm00004b020473 unchanged
exon.347980 chr4 14482725 14482822 Zm00004b020473 14466400 14500770 Zm00004b020473 Zm00004b020473,Zm00004b020473 unchanged
exon.347981 chr4 14485567 14485675 Zm00004b020473 14466400 14500770 Zm00004b020473 Zm00004b020473,Zm00004b020473 unchanged
exon.347982 chr4 14485792 14485860 Zm00004b020473 14466400 14500770 Zm00004b020473 Zm00004b020473,Zm00004b020473 unchanged
exon.347983 chr4 14499345 14499410 Zm00004b020473 14466400 14500770 Zm00004b020473 Zm00004b020473,Zm00004b020473 unchanged
exon.347984 chr4 14499506 14499595 Zm00004b020473 14466400 14500770 Zm00004b020473 Zm00004b020473,Zm00004b020473 unchanged
exon.347985 chr4 14499928 14500053 Zm00004b020473 14466400 14500770 Zm00004b020473 Zm00004b020473,Zm00004b020473 unchanged
exon.347986 chr4 14500129 14500288 Zm00004b020473 14466400 14500770 Zm00004b020473 Zm00004b020473,Zm00004b020473 unchanged
exon.347987 chr4 14500330 14500770 Zm00004b020473 14466400 14500770 Zm00004b020473 Zm00004b020473,Zm00004b020473 unchanged
exon.348079 chr4 14681675 14682130 Zm00004b020477 14681675 14682130 Zm00004b020477 Zm00004b020477,Zm00004b020477 unchanged
exon.348085 chr4 14688018 14688748 Zm00004b020478 14688018 14684978 Zm00004b020478 Zm00004b020478,Zm00004b020478 unchanged
exon.348086 chr4 14685974 14686616 Zm00004b020478 14688018 14684978 Zm00004b020478 Zm00004b020478,Zm00004b020478 unchanged
exon.348087 chr4 14685407 14685490 Zm00004b020478 14688018 14684978 Zm00004b020478 Zm00004b020478,Zm00004b020478 unchanged
exon.348088 chr4 14685107 14685270 Zm00004b020478 14688018 14684978 Zm00004b020478 Zm00004b020478,Zm00004b020478 unchanged
exon.348089 chr4 14684305 14684978 Zm00004b020478 14688018 14684978 Zm00004b020478 Zm00004b020478,Zm00004b020478 unchanged
exon.348225 chr4 14940031 14940529 Zm00004b020482 14940031 14934783 Zm00004b020482 Zm00004b020482,Zm00004b020482 unchanged
exon.348226 chr4 14939759 14939917 Zm00004b020482 14940031 14934783 Zm00004b020482 Zm00004b020482,Zm00004b020482 unchanged
exon.348227 chr4 14938420 14938498 Zm00004b020482 14940031 14934783 Zm00004b020482 Zm00004b020482,Zm00004b020482 unchanged
exon.348228 chr4 14938006 14938104 Zm00004b020482 14940031 14934783 Zm00004b020482 Zm00004b020482,Zm00004b020482 unchanged
exon.348229 chr4 14937812 14937925 Zm00004b020482 14940031 14934783 Zm00004b020482 Zm00004b020482,Zm00004b020482 unchanged
exon.348230 chr4 14937464 14937633 Zm00004b020482 14940031 14934783 Zm00004b020482 Zm00004b020482,Zm00004b020482 unchanged
exon.348231 chr4 14936352 14936433 Zm00004b020482 14940031 14934783 Zm00004b020482 Zm00004b020482,Zm00004b020482 unchanged
exon.348232 chr4 14935320 14935405 Zm00004b020482 14940031 14934783 Zm00004b020482 Zm00004b020482,Zm00004b020482 unchanged
exon.348233 chr4 14935003 14935239 Zm00004b020482 14940031 14934783 Zm00004b020482 Zm00004b020482,Zm00004b020482 unchanged
exon.348234 chr4 14933586 14934783 Zm00004b020482 14940031 14934783 Zm00004b020482 Zm00004b020482,Zm00004b020482 unchanged
exon.348283 chr4 15106808 15107545 Zm00004b020483 15106808 15107545 Zm00004b020483 Zm00004b020483,Zm00004b020483 unchanged
exon.348354 chr4 15443716 15444252 Zm00004b020490 15443716 15444252 Zm00004b020490 Zm00004b020490,Zm00004b020490 unchanged
exon.348357 chr4 15515124 15515652 Zm00004b020491 15515124 15483497 Zm00004b020491 Zm00004b020491,Zm00004b020491 unchanged
exon.348358 chr4 15482968 15483497 Zm00004b020491 15515124 15483497 Zm00004b020491 Zm00004b020491,Zm00004b020491 unchanged
exon.348379 chr4 15773699 15773937 Zm00004b020494 15773699 15785295 Zm00004b020494 Zm00004b020494,Zm00004b020494 unchanged
exon.348380 chr4 15780290 15780460 Zm00004b020494 15773699 15785295 Zm00004b020494 Zm00004b020494,Zm00004b020494 unchanged
exon.348381 chr4 15782771 15785295 Zm00004b020494 15773699 15785295 Zm00004b020494 Zm00004b020494,Zm00004b020494 unchanged
exon.348385 chr4 15787967 15789676 Zm00004b020495 15787967 15789676 Zm00004b020495 Zm00004b020495,Zm00004b020495 unchanged
exon.348392 chr4 15872671 15872757 Zm00004b020496 15872671 15866760 Zm00004b020496 Zm00004b020496,Zm00004b020496 unchanged
exon.348393 chr4 15870635 15870722 Zm00004b020496 15872671 15866760 Zm00004b020496 Zm00004b020496,Zm00004b020496 unchanged
exon.348394 chr4 15869782 15869990 Zm00004b020496 15872671 15866760 Zm00004b020496 Zm00004b020496,Zm00004b020496 unchanged
exon.348395 chr4 15869317 15869468 Zm00004b020496 15872671 15866760 Zm00004b020496 Zm00004b020496,Zm00004b020496 unchanged
exon.348396 chr4 15868604 15869118 Zm00004b020496 15872671 15866760 Zm00004b020496 Zm00004b020496,Zm00004b020496 unchanged
exon.348397 chr4 15866678 15866760 Zm00004b020496 15872671 15866760 Zm00004b020496 Zm00004b020496,Zm00004b020496 unchanged
exon.348506 chr4 15874491 15874975 Zm00004b020497 15874491 15882554 Zm00004b020497 Zm00004b020497,Zm00004b020497 unchanged
exon.348507 chr4 15875012 15876486 Zm00004b020497 15874491 15882554 Zm00004b020497 Zm00004b020497,Zm00004b020497 unchanged
exon.348508 chr4 15876590 15876709 Zm00004b020497 15874491 15882554 Zm00004b020497 Zm00004b020497,Zm00004b020497 unchanged
exon.348509 chr4 15876852 15876900 Zm00004b020497 15874491 15882554 Zm00004b020497 Zm00004b020497,Zm00004b020497 unchanged
exon.348510 chr4 15876976 15877190 Zm00004b020497 15874491 15882554 Zm00004b020497 Zm00004b020497,Zm00004b020497 unchanged
exon.348511 chr4 15877286 15877354 Zm00004b020497 15874491 15882554 Zm00004b020497 Zm00004b020497,Zm00004b020497 unchanged
exon.348512 chr4 15877471 15877565 Zm00004b020497 15874491 15882554 Zm00004b020497 Zm00004b020497,Zm00004b020497 unchanged
exon.348513 chr4 15878950 15879043 Zm00004b020497 15874491 15882554 Zm00004b020497 Zm00004b020497,Zm00004b020497 unchanged
exon.348514 chr4 15879275 15879344 Zm00004b020497 15874491 15882554 Zm00004b020497 Zm00004b020497,Zm00004b020497 unchanged
exon.348515 chr4 15880647 15882554 Zm00004b020497 15874491 15882554 Zm00004b020497 Zm00004b020497,Zm00004b020497 unchanged
exon.348557 chr4 15970241 15971521 Zm00004b020499 15970241 15971521 Zm00004b020499 Zm00004b020499,Zm00004b020499 unchanged
exon.348562 chr4 15974824 15975003 Zm00004b020500 15974824 15972859 Zm00004b020500 Zm00004b020500,Zm00004b020500 unchanged
exon.348563 chr4 15973665 15973694 Zm00004b020500 15974824 15972859 Zm00004b020500 Zm00004b020500,Zm00004b020500 unchanged
exon.348564 chr4 15973284 15973361 Zm00004b020500 15974824 15972859 Zm00004b020500 Zm00004b020500,Zm00004b020500 unchanged
exon.348565 chr4 15972649 15972859 Zm00004b020500 15974824 15972859 Zm00004b020500 Zm00004b020500,Zm00004b020500 unchanged
exon.348609 chr4 16390303 16390652 Zm00004b020506 16390303 16387767 Zm00004b020506 Zm00004b020506,Zm00004b020506 unchanged
exon.348610 chr4 16388385 16388461 Zm00004b020506 16390303 16387767 Zm00004b020506 Zm00004b020506,Zm00004b020506 unchanged
exon.348611 chr4 16387430 16387767 Zm00004b020506 16390303 16387767 Zm00004b020506 Zm00004b020506,Zm00004b020506 unchanged
exon.348616 chr4 16435936 16436292 Zm00004b020507 16435936 16438299 Zm00004b020507 Zm00004b020507,Zm00004b020507 unchanged
exon.348617 chr4 16436554 16438299 Zm00004b020507 16435936 16438299 Zm00004b020507 Zm00004b020507,Zm00004b020507 unchanged
exon.348704 chr4 16623693 16623845 Zm00004b020512 16623693 16626345 Zm00004b020512 Zm00004b020512,Zm00004b020512 unchanged
exon.348705 chr4 16624019 16624240 Zm00004b020512 16623693 16626345 Zm00004b020512 Zm00004b020512,Zm00004b020512 unchanged
exon.348706 chr4 16625149 16625275 Zm00004b020512 16623693 16626345 Zm00004b020512 Zm00004b020512,Zm00004b020512 unchanged
exon.348707 chr4 16625418 16625479 Zm00004b020512 16623693 16626345 Zm00004b020512 Zm00004b020512,Zm00004b020512 unchanged
exon.348708 chr4 16625786 16626345 Zm00004b020512 16623693 16626345 Zm00004b020512 Zm00004b020512,Zm00004b020512 unchanged
exon.348714 chr4 16693316 16695685 Zm00004b020513 16693316 16695685 Zm00004b020513 Zm00004b020513,Zm00004b020513 unchanged
exon.348718 chr4 16703518 16704168 Zm00004b020514 16703518 16703045 Zm00004b020514 Zm00004b020514,Zm00004b020514 unchanged
exon.348719 chr4 16703268 16703399 Zm00004b020514 16703518 16703045 Zm00004b020514 Zm00004b020514,Zm00004b020514 unchanged
exon.348720 chr4 16701931 16703045 Zm00004b020514 16703518 16703045 Zm00004b020514 Zm00004b020514,Zm00004b020514 unchanged
exon.348729 chr4 16716878 16717051 Zm00004b020515 16716878 16706989 Zm00004b020515 Zm00004b020515,Zm00004b020515 unchanged
exon.348730 chr4 16711867 16711956 Zm00004b020515 16716878 16706989 Zm00004b020515 Zm00004b020515,Zm00004b020515 unchanged
exon.348731 chr4 16709974 16710053 Zm00004b020515 16716878 16706989 Zm00004b020515 Zm00004b020515,Zm00004b020515 unchanged
exon.348732 chr4 16709362 16709442 Zm00004b020515 16716878 16706989 Zm00004b020515 Zm00004b020515,Zm00004b020515 unchanged
exon.348733 chr4 16707083 16707134 Zm00004b020515 16716878 16706989 Zm00004b020515 Zm00004b020515,Zm00004b020515 unchanged
exon.348734 chr4 16706515 16706989 Zm00004b020515 16716878 16706989 Zm00004b020515 Zm00004b020515,Zm00004b020515 unchanged
exon.348800 chr4 16945177 16945448 Zm00004b020518 16945177 16945093 Zm00004b020518 Zm00004b020518,Zm00004b020518 unchanged
exon.348801 chr4 16944942 16945093 Zm00004b020518 16945177 16945093 Zm00004b020518 Zm00004b020518,Zm00004b020518 unchanged
exon.348808 chr4 16977481 16977703 Zm00004b020519 16977481 16973835 Zm00004b020519 Zm00004b020519,Zm00004b020519 unchanged
exon.348809 chr4 16974802 16974895 Zm00004b020519 16977481 16973835 Zm00004b020519 Zm00004b020519,Zm00004b020519 unchanged
exon.348810 chr4 16974582 16974721 Zm00004b020519 16977481 16973835 Zm00004b020519 Zm00004b020519,Zm00004b020519 unchanged
exon.348811 chr4 16973985 16974159 Zm00004b020519 16977481 16973835 Zm00004b020519 Zm00004b020519,Zm00004b020519 unchanged
exon.348812 chr4 16973352 16973835 Zm00004b020519 16977481 16973835 Zm00004b020519 Zm00004b020519,Zm00004b020519 unchanged
exon.348851 chr4 17100332 17100950 Zm00004b020524 17100332 17099345 Zm00004b020524 Zm00004b020524,Zm00004b020524 unchanged
exon.348852 chr4 17099253 17099345 Zm00004b020524 17100332 17099345 Zm00004b020524 Zm00004b020524,Zm00004b020524 unchanged
exon.348864 chr4 17107799 17107829 Zm00004b020525 17107799 17115039 Zm00004b020525 Zm00004b020525,Zm00004b020525 unchanged
exon.348865 chr4 17108740 17108955 Zm00004b020525 17107799 17115039 Zm00004b020525 Zm00004b020525,Zm00004b020525 unchanged
exon.348866 chr4 17109316 17109423 Zm00004b020525 17107799 17115039 Zm00004b020525 Zm00004b020525,Zm00004b020525 unchanged
exon.348867 chr4 17109495 17109569 Zm00004b020525 17107799 17115039 Zm00004b020525 Zm00004b020525,Zm00004b020525 unchanged
exon.348868 chr4 17110522 17110532 Zm00004b020525 17107799 17115039 Zm00004b020525 Zm00004b020525,Zm00004b020525 unchanged
exon.348869 chr4 17111552 17111652 Zm00004b020525 17107799 17115039 Zm00004b020525 Zm00004b020525,Zm00004b020525 unchanged
exon.348870 chr4 17111706 17111784 Zm00004b020525 17107799 17115039 Zm00004b020525 Zm00004b020525,Zm00004b020525 unchanged
exon.348871 chr4 17111984 17112112 Zm00004b020525 17107799 17115039 Zm00004b020525 Zm00004b020525,Zm00004b020525 unchanged
exon.348872 chr4 17112931 17113395 Zm00004b020525 17107799 17115039 Zm00004b020525 Zm00004b020525,Zm00004b020525 unchanged
exon.348873 chr4 17114822 17115039 Zm00004b020525 17107799 17115039 Zm00004b020525 Zm00004b020525,Zm00004b020525 unchanged
exon.348884 chr4 17157697 17158194 Zm00004b020526 17157697 17158194 Zm00004b020526 Zm00004b020526,Zm00004b020526 unchanged
exon.348902 chr4 17305075 17306113 Zm00004b020528 17305075 17315328 Zm00004b020528 Zm00004b020528,Zm00004b020528 unchanged
exon.348903 chr4 17306187 17306360 Zm00004b020528 17305075 17315328 Zm00004b020528 Zm00004b020528,Zm00004b020528 unchanged
exon.348904 chr4 17306649 17306810 Zm00004b020528 17305075 17315328 Zm00004b020528 Zm00004b020528,Zm00004b020528 unchanged
exon.348905 chr4 17308718 17308860 Zm00004b020528 17305075 17315328 Zm00004b020528 Zm00004b020528,Zm00004b020528 unchanged
exon.348906 chr4 17310066 17310141 Zm00004b020528 17305075 17315328 Zm00004b020528 Zm00004b020528,Zm00004b020528 unchanged
exon.348907 chr4 17310231 17310403 Zm00004b020528 17305075 17315328 Zm00004b020528 Zm00004b020528,Zm00004b020528 unchanged
exon.348908 chr4 17310473 17310554 Zm00004b020528 17305075 17315328 Zm00004b020528 Zm00004b020528,Zm00004b020528 unchanged
exon.348909 chr4 17311738 17311815 Zm00004b020528 17305075 17315328 Zm00004b020528 Zm00004b020528,Zm00004b020528 unchanged
exon.348910 chr4 17312672 17312833 Zm00004b020528 17305075 17315328 Zm00004b020528 Zm00004b020528,Zm00004b020528 unchanged
exon.348911 chr4 17312912 17313175 Zm00004b020528 17305075 17315328 Zm00004b020528 Zm00004b020528,Zm00004b020528 unchanged
exon.348912 chr4 17313472 17313576 Zm00004b020528 17305075 17315328 Zm00004b020528 Zm00004b020528,Zm00004b020528 unchanged
exon.348913 chr4 17313792 17313982 Zm00004b020528 17305075 17315328 Zm00004b020528 Zm00004b020528,Zm00004b020528 unchanged
exon.348914 chr4 17314050 17314099 Zm00004b020528 17305075 17315328 Zm00004b020528 Zm00004b020528,Zm00004b020528 unchanged
exon.348915 chr4 17314168 17314285 Zm00004b020528 17305075 17315328 Zm00004b020528 Zm00004b020528,Zm00004b020528 unchanged
exon.348916 chr4 17315017 17315328 Zm00004b020528 17305075 17315328 Zm00004b020528 Zm00004b020528,Zm00004b020528 unchanged
exon.348933 chr4 17410655 17410907 Zm00004b020529 17410655 17410560 Zm00004b020529 Zm00004b020529,Zm00004b020529 unchanged
exon.348934 chr4 17410130 17410560 Zm00004b020529 17410655 17410560 Zm00004b020529 Zm00004b020529,Zm00004b020529 unchanged
exon.348995 chr4 17563885 17564166 Zm00004b020534 17563885 17567991 Zm00004b020534 Zm00004b020534,Zm00004b020534 unchanged
exon.348996 chr4 17564385 17564462 Zm00004b020534 17563885 17567991 Zm00004b020534 Zm00004b020534,Zm00004b020534 unchanged
exon.348997 chr4 17564719 17564964 Zm00004b020534 17563885 17567991 Zm00004b020534 Zm00004b020534,Zm00004b020534 unchanged
exon.348998 chr4 17566710 17566767 Zm00004b020534 17563885 17567991 Zm00004b020534 Zm00004b020534,Zm00004b020534 unchanged
exon.348999 chr4 17566811 17566864 Zm00004b020534 17563885 17567991 Zm00004b020534 Zm00004b020534,Zm00004b020534 unchanged
exon.349000 chr4 17567133 17567194 Zm00004b020534 17563885 17567991 Zm00004b020534 Zm00004b020534,Zm00004b020534 unchanged
exon.349001 chr4 17567550 17567675 Zm00004b020534 17563885 17567991 Zm00004b020534 Zm00004b020534,Zm00004b020534 unchanged
exon.349002 chr4 17567796 17567865 Zm00004b020534 17563885 17567991 Zm00004b020534 Zm00004b020534,Zm00004b020534 unchanged
exon.349003 chr4 17567939 17567991 Zm00004b020534 17563885 17567991 Zm00004b020534 Zm00004b020534,Zm00004b020534 unchanged
exon.349122 chr4 17650500 17650908 Zm00004b020538 17650500 17642328 Zm00004b020538 Zm00004b020538,Zm00004b020538 unchanged
exon.349123 chr4 17649290 17649482 Zm00004b020538 17650500 17642328 Zm00004b020538 Zm00004b020538,Zm00004b020538 unchanged
exon.349124 chr4 17643389 17643474 Zm00004b020538 17650500 17642328 Zm00004b020538 Zm00004b020538,Zm00004b020538 unchanged
exon.349125 chr4 17642943 17643074 Zm00004b020538 17650500 17642328 Zm00004b020538 Zm00004b020538,Zm00004b020538 unchanged
exon.349126 chr4 17642435 17642599 Zm00004b020538 17650500 17642328 Zm00004b020538 Zm00004b020538,Zm00004b020538 unchanged
exon.349127 chr4 17641601 17642328 Zm00004b020538 17650500 17642328 Zm00004b020538 Zm00004b020538,Zm00004b020538 unchanged
exon.349240 chr4 18110249 18111835 Zm00004b020545 18110249 18111835 Zm00004b020545 Zm00004b020545,Zm00004b020545 unchanged
exon.349243 chr4 18207413 18207800 Zm00004b020546 18207413 18207279 Zm00004b020546 Zm00004b020546,Zm00004b020546 unchanged
exon.349244 chr4 18206909 18207279 Zm00004b020546 18207413 18207279 Zm00004b020546 Zm00004b020546,Zm00004b020546 unchanged
exon.349264 chr4 18211067 18211334 Zm00004b020547 18211067 18209434 Zm00004b020547 Zm00004b020547,Zm00004b020547 unchanged
exon.349265 chr4 18210273 18210456 Zm00004b020547 18211067 18209434 Zm00004b020547 Zm00004b020547,Zm00004b020547 unchanged
exon.349266 chr4 18209542 18209913 Zm00004b020547 18211067 18209434 Zm00004b020547 Zm00004b020547,Zm00004b020547 unchanged
exon.349267 chr4 18208018 18209434 Zm00004b020547 18211067 18209434 Zm00004b020547 Zm00004b020547,Zm00004b020547 unchanged
exon.349273 chr4 18220180 18220750 Zm00004b020548 18220180 18218400 Zm00004b020548 Zm00004b020548,Zm00004b020548 unchanged
exon.349274 chr4 18217789 18218400 Zm00004b020548 18220180 18218400 Zm00004b020548 Zm00004b020548,Zm00004b020548 unchanged
exon.349292 chr4 18432982 18433045 Zm00004b020551 18432982 18431995 Zm00004b020551 Zm00004b020551,Zm00004b020551 unchanged
exon.349293 chr4 18432177 18432329 Zm00004b020551 18432982 18431995 Zm00004b020551 Zm00004b020551,Zm00004b020551 unchanged
exon.349294 chr4 18431829 18431995 Zm00004b020551 18432982 18431995 Zm00004b020551 Zm00004b020551,Zm00004b020551 unchanged
exon.349338 chr4 18824412 18824723 Zm00004b020557 18824412 18824723 Zm00004b020557 Zm00004b020557,Zm00004b020557 unchanged
exon.349360 chr4 18923866 18925338 Zm00004b020560 18923866 18918872 Zm00004b020560 Zm00004b020560,Zm00004b020560 unchanged
exon.349361 chr4 18923362 18923761 Zm00004b020560 18923866 18918872 Zm00004b020560 Zm00004b020560,Zm00004b020560 unchanged
exon.349362 chr4 18923246 18923290 Zm00004b020560 18923866 18918872 Zm00004b020560 Zm00004b020560,Zm00004b020560 unchanged
exon.349363 chr4 18922298 18922363 Zm00004b020560 18923866 18918872 Zm00004b020560 Zm00004b020560,Zm00004b020560 unchanged
exon.349364 chr4 18920697 18920758 Zm00004b020560 18923866 18918872 Zm00004b020560 Zm00004b020560,Zm00004b020560 unchanged
exon.349365 chr4 18920542 18920616 Zm00004b020560 18923866 18918872 Zm00004b020560 Zm00004b020560,Zm00004b020560 unchanged
exon.349366 chr4 18920299 18920464 Zm00004b020560 18923866 18918872 Zm00004b020560 Zm00004b020560,Zm00004b020560 unchanged
exon.349367 chr4 18919913 18920036 Zm00004b020560 18923866 18918872 Zm00004b020560 Zm00004b020560,Zm00004b020560 unchanged
exon.349368 chr4 18919419 18919525 Zm00004b020560 18923866 18918872 Zm00004b020560 Zm00004b020560,Zm00004b020560 unchanged
exon.349369 chr4 18919169 18919281 Zm00004b020560 18923866 18918872 Zm00004b020560 Zm00004b020560,Zm00004b020560 unchanged
exon.349370 chr4 18918390 18918872 Zm00004b020560 18923866 18918872 Zm00004b020560 Zm00004b020560,Zm00004b020560 unchanged
exon.349521 chr4 19019215 19019760 Zm00004b020563 19019215 19026108 Zm00004b020563 Zm00004b020563,Zm00004b020563 unchanged
exon.349522 chr4 19020592 19020728 Zm00004b020563 19019215 19026108 Zm00004b020563 Zm00004b020563,Zm00004b020563 unchanged
exon.349523 chr4 19020816 19020911 Zm00004b020563 19019215 19026108 Zm00004b020563 Zm00004b020563,Zm00004b020563 unchanged
exon.349524 chr4 19022044 19022132 Zm00004b020563 19019215 19026108 Zm00004b020563 Zm00004b020563,Zm00004b020563 unchanged
exon.349525 chr4 19022623 19022725 Zm00004b020563 19019215 19026108 Zm00004b020563 Zm00004b020563,Zm00004b020563 unchanged
exon.349526 chr4 19023568 19023729 Zm00004b020563 19019215 19026108 Zm00004b020563 Zm00004b020563,Zm00004b020563 unchanged
exon.349527 chr4 19023908 19024060 Zm00004b020563 19019215 19026108 Zm00004b020563 Zm00004b020563,Zm00004b020563 unchanged
exon.349528 chr4 19024210 19024359 Zm00004b020563 19019215 19026108 Zm00004b020563 Zm00004b020563,Zm00004b020563 unchanged
exon.349529 chr4 19024455 19024556 Zm00004b020563 19019215 19026108 Zm00004b020563 Zm00004b020563,Zm00004b020563 unchanged
exon.349530 chr4 19024952 19025061 Zm00004b020563 19019215 19026108 Zm00004b020563 Zm00004b020563,Zm00004b020563 unchanged
exon.349531 chr4 19025222 19025340 Zm00004b020563 19019215 19026108 Zm00004b020563 Zm00004b020563,Zm00004b020563 unchanged
exon.349532 chr4 19025626 19026108 Zm00004b020563 19019215 19026108 Zm00004b020563 Zm00004b020563,Zm00004b020563 unchanged
exon.349587 chr4 19200349 19200555 Zm00004b020566 19200349 19198532 Zm00004b020566 Zm00004b020566,Zm00004b020566 unchanged
exon.349588 chr4 19200183 19200228 Zm00004b020566 19200349 19198532 Zm00004b020566 Zm00004b020566,Zm00004b020566 unchanged
exon.349589 chr4 19198619 19198742 Zm00004b020566 19200349 19198532 Zm00004b020566 Zm00004b020566,Zm00004b020566 unchanged
exon.349590 chr4 19198526 19198532 Zm00004b020566 19200349 19198532 Zm00004b020566 Zm00004b020566,Zm00004b020566 unchanged
exon.349595 chr4 19255631 19257067 Zm00004b020567 19255631 19257067 Zm00004b020567 Zm00004b020567,Zm00004b020567 unchanged
exon.349627 chr4 19622923 19623136 Zm00004b020572 19622923 19622831 Zm00004b020572 Zm00004b020572,Zm00004b020572 unchanged
exon.349628 chr4 19620564 19622831 Zm00004b020572 19622923 19622831 Zm00004b020572 Zm00004b020572,Zm00004b020572 unchanged
exon.349640 chr4 19673855 19675652 Zm00004b020573 19673855 19676769 Zm00004b020573 Zm00004b020573,Zm00004b020573 unchanged
exon.349641 chr4 19676343 19676769 Zm00004b020573 19673855 19676769 Zm00004b020573 Zm00004b020573,Zm00004b020573 unchanged
exon.349739 chr4 19847165 19848188 Zm00004b020575 19847165 19833190 Zm00004b020575 Zm00004b020575,Zm00004b020575 unchanged
exon.349740 chr4 19846379 19846612 Zm00004b020575 19847165 19833190 Zm00004b020575 Zm00004b020575,Zm00004b020575 unchanged
exon.349741 chr4 19846199 19846273 Zm00004b020575 19847165 19833190 Zm00004b020575 Zm00004b020575,Zm00004b020575 unchanged
exon.349742 chr4 19846011 19846109 Zm00004b020575 19847165 19833190 Zm00004b020575 Zm00004b020575,Zm00004b020575 unchanged
exon.349743 chr4 19843482 19843593 Zm00004b020575 19847165 19833190 Zm00004b020575 Zm00004b020575,Zm00004b020575 unchanged
exon.349744 chr4 19842380 19842507 Zm00004b020575 19847165 19833190 Zm00004b020575 Zm00004b020575,Zm00004b020575 unchanged
exon.349745 chr4 19841981 19842100 Zm00004b020575 19847165 19833190 Zm00004b020575 Zm00004b020575,Zm00004b020575 unchanged
exon.349746 chr4 19840884 19840964 Zm00004b020575 19847165 19833190 Zm00004b020575 Zm00004b020575,Zm00004b020575 unchanged
exon.349747 chr4 19840251 19840328 Zm00004b020575 19847165 19833190 Zm00004b020575 Zm00004b020575,Zm00004b020575 unchanged
exon.349748 chr4 19840051 19840143 Zm00004b020575 19847165 19833190 Zm00004b020575 Zm00004b020575,Zm00004b020575 unchanged
exon.349749 chr4 19839831 19839885 Zm00004b020575 19847165 19833190 Zm00004b020575 Zm00004b020575,Zm00004b020575 unchanged
exon.349750 chr4 19839339 19839391 Zm00004b020575 19847165 19833190 Zm00004b020575 Zm00004b020575,Zm00004b020575 unchanged
exon.349751 chr4 19838900 19838980 Zm00004b020575 19847165 19833190 Zm00004b020575 Zm00004b020575,Zm00004b020575 unchanged
exon.349752 chr4 19838732 19838815 Zm00004b020575 19847165 19833190 Zm00004b020575 Zm00004b020575,Zm00004b020575 unchanged
exon.349753 chr4 19836985 19837104 Zm00004b020575 19847165 19833190 Zm00004b020575 Zm00004b020575,Zm00004b020575 unchanged
exon.349754 chr4 19836832 19836900 Zm00004b020575 19847165 19833190 Zm00004b020575 Zm00004b020575,Zm00004b020575 unchanged
exon.349755 chr4 19836369 19836446 Zm00004b020575 19847165 19833190 Zm00004b020575 Zm00004b020575,Zm00004b020575 unchanged
exon.349756 chr4 19834344 19834482 Zm00004b020575 19847165 19833190 Zm00004b020575 Zm00004b020575,Zm00004b020575 unchanged
exon.349757 chr4 19834054 19834218 Zm00004b020575 19847165 19833190 Zm00004b020575 Zm00004b020575,Zm00004b020575 unchanged
exon.349758 chr4 19833829 19833974 Zm00004b020575 19847165 19833190 Zm00004b020575 Zm00004b020575,Zm00004b020575 unchanged
exon.349759 chr4 19833621 19833737 Zm00004b020575 19847165 19833190 Zm00004b020575 Zm00004b020575,Zm00004b020575 unchanged
exon.349760 chr4 19833315 19833435 Zm00004b020575 19847165 19833190 Zm00004b020575 Zm00004b020575,Zm00004b020575 unchanged
exon.349761 chr4 19832539 19833190 Zm00004b020575 19847165 19833190 Zm00004b020575 Zm00004b020575,Zm00004b020575 unchanged
exon.349793 chr4 19965392 19965562 Zm00004b020576 19965392 19970380 Zm00004b020576 Zm00004b020576,Zm00004b020576 unchanged
exon.349794 chr4 19965918 19966234 Zm00004b020576 19965392 19970380 Zm00004b020576 Zm00004b020576,Zm00004b020576 unchanged
exon.349795 chr4 19966496 19966568 Zm00004b020576 19965392 19970380 Zm00004b020576 Zm00004b020576,Zm00004b020576 unchanged
exon.349796 chr4 19968148 19968216 Zm00004b020576 19965392 19970380 Zm00004b020576 Zm00004b020576,Zm00004b020576 unchanged
exon.349797 chr4 19968552 19968689 Zm00004b020576 19965392 19970380 Zm00004b020576 Zm00004b020576,Zm00004b020576 unchanged
exon.349798 chr4 19968864 19968895 Zm00004b020576 19965392 19970380 Zm00004b020576 Zm00004b020576,Zm00004b020576 unchanged
exon.349799 chr4 19969192 19969255 Zm00004b020576 19965392 19970380 Zm00004b020576 Zm00004b020576,Zm00004b020576 unchanged
exon.349800 chr4 19969369 19969480 Zm00004b020576 19965392 19970380 Zm00004b020576 Zm00004b020576,Zm00004b020576 unchanged
exon.349801 chr4 19970028 19970380 Zm00004b020576 19965392 19970380 Zm00004b020576 Zm00004b020576,Zm00004b020576 unchanged
exon.349825 chr4 20006161 20006292 Zm00004b020577 20006161 20014480 Zm00004b020577 Zm00004b020577,Zm00004b020577 unchanged
exon.349826 chr4 20006894 20007035 Zm00004b020577 20006161 20014480 Zm00004b020577 Zm00004b020577,Zm00004b020577 unchanged
exon.349827 chr4 20008125 20008201 Zm00004b020577 20006161 20014480 Zm00004b020577 Zm00004b020577,Zm00004b020577 unchanged
exon.349828 chr4 20008315 20008403 Zm00004b020577 20006161 20014480 Zm00004b020577 Zm00004b020577,Zm00004b020577 unchanged
exon.349829 chr4 20008707 20008776 Zm00004b020577 20006161 20014480 Zm00004b020577 Zm00004b020577,Zm00004b020577 unchanged
exon.349830 chr4 20008943 20009315 Zm00004b020577 20006161 20014480 Zm00004b020577 Zm00004b020577,Zm00004b020577 unchanged
exon.349831 chr4 20009522 20009654 Zm00004b020577 20006161 20014480 Zm00004b020577 Zm00004b020577,Zm00004b020577 unchanged
exon.349832 chr4 20009748 20009829 Zm00004b020577 20006161 20014480 Zm00004b020577 Zm00004b020577,Zm00004b020577 unchanged
exon.349833 chr4 20009905 20010483 Zm00004b020577 20006161 20014480 Zm00004b020577 Zm00004b020577,Zm00004b020577 unchanged
exon.349834 chr4 20010670 20011081 Zm00004b020577 20006161 20014480 Zm00004b020577 Zm00004b020577,Zm00004b020577 unchanged
exon.349835 chr4 20012113 20012225 Zm00004b020577 20006161 20014480 Zm00004b020577 Zm00004b020577,Zm00004b020577 unchanged
exon.349836 chr4 20012348 20012631 Zm00004b020577 20006161 20014480 Zm00004b020577 Zm00004b020577,Zm00004b020577 unchanged
exon.349837 chr4 20012899 20013028 Zm00004b020577 20006161 20014480 Zm00004b020577 Zm00004b020577,Zm00004b020577 unchanged
exon.349838 chr4 20013312 20014361 Zm00004b020577 20006161 20014480 Zm00004b020577 Zm00004b020577,Zm00004b020577 unchanged
exon.349839 chr4 20014409 20014480 Zm00004b020577 20006161 20014480 Zm00004b020577 Zm00004b020577,Zm00004b020577 unchanged
exon.349861 chr4 20082562 20084621 Zm00004b020578 20082562 20068950 Zm00004b020578 Zm00004b020578,Zm00004b020578 unchanged
exon.349862 chr4 20079782 20079893 Zm00004b020578 20082562 20068950 Zm00004b020578 Zm00004b020578,Zm00004b020578 unchanged
exon.349863 chr4 20079118 20079270 Zm00004b020578 20082562 20068950 Zm00004b020578 Zm00004b020578,Zm00004b020578 unchanged
exon.349864 chr4 20077338 20077421 Zm00004b020578 20082562 20068950 Zm00004b020578 Zm00004b020578,Zm00004b020578 unchanged
exon.349865 chr4 20077131 20077259 Zm00004b020578 20082562 20068950 Zm00004b020578 Zm00004b020578,Zm00004b020578 unchanged
exon.349866 chr4 20072376 20072555 Zm00004b020578 20082562 20068950 Zm00004b020578 Zm00004b020578,Zm00004b020578 unchanged
exon.349867 chr4 20068233 20068950 Zm00004b020578 20082562 20068950 Zm00004b020578 Zm00004b020578,Zm00004b020578 unchanged
exon.349901 chr4 20112467 20112778 Zm00004b020579 20112467 20112778 Zm00004b020579 Zm00004b020579,Zm00004b020579 unchanged
exon.349904 chr4 20303119 20303307 Zm00004b020580 20303119 20302750 Zm00004b020580 Zm00004b020580,Zm00004b020580 unchanged
exon.349905 chr4 20302187 20302750 Zm00004b020580 20303119 20302750 Zm00004b020580 Zm00004b020580,Zm00004b020580 unchanged
exon.349923 chr4 20497913 20498390 Zm00004b020584 20497913 20494638 Zm00004b020584 Zm00004b020584,Zm00004b020584 unchanged
exon.349924 chr4 20495841 20496063 Zm00004b020584 20497913 20494638 Zm00004b020584 Zm00004b020584,Zm00004b020584 unchanged
exon.349925 chr4 20494732 20494833 Zm00004b020584 20497913 20494638 Zm00004b020584 Zm00004b020584,Zm00004b020584 unchanged
exon.349926 chr4 20494596 20494638 Zm00004b020584 20497913 20494638 Zm00004b020584 Zm00004b020584,Zm00004b020584 unchanged
exon.349932 chr4 20500975 20501561 Zm00004b020585 20500975 20500881 Zm00004b020585 Zm00004b020585,Zm00004b020585 unchanged
exon.349933 chr4 20500024 20500881 Zm00004b020585 20500975 20500881 Zm00004b020585 Zm00004b020585,Zm00004b020585 unchanged
exon.349936 chr4 20516414 20516677 Zm00004b020586 20516414 20516677 Zm00004b020586 Zm00004b020586,Zm00004b020586 unchanged
exon.349982 chr4 20668181 20668705 Zm00004b020588 20668181 20689710 Zm00004b020588 Zm00004b020588,Zm00004b020588 unchanged
exon.349983 chr4 20672939 20673096 Zm00004b020588 20668181 20689710 Zm00004b020588 Zm00004b020588,Zm00004b020588 unchanged
exon.349984 chr4 20681953 20682015 Zm00004b020588 20668181 20689710 Zm00004b020588 Zm00004b020588,Zm00004b020588 unchanged
exon.349985 chr4 20682756 20682875 Zm00004b020588 20668181 20689710 Zm00004b020588 Zm00004b020588,Zm00004b020588 unchanged
exon.349986 chr4 20682999 20683295 Zm00004b020588 20668181 20689710 Zm00004b020588 Zm00004b020588,Zm00004b020588 unchanged
exon.349987 chr4 20684172 20684495 Zm00004b020588 20668181 20689710 Zm00004b020588 Zm00004b020588,Zm00004b020588 unchanged
exon.349988 chr4 20688884 20689710 Zm00004b020588 20668181 20689710 Zm00004b020588 Zm00004b020588,Zm00004b020588 unchanged
exon.350014 chr4 20907937 20908286 Zm00004b020591 20907937 20909753 Zm00004b020591 Zm00004b020591,Zm00004b020591 unchanged
exon.350015 chr4 20908432 20908507 Zm00004b020591 20907937 20909753 Zm00004b020591 Zm00004b020591,Zm00004b020591 unchanged
exon.350016 chr4 20908644 20908696 Zm00004b020591 20907937 20909753 Zm00004b020591 Zm00004b020591,Zm00004b020591 unchanged
exon.350017 chr4 20909044 20909119 Zm00004b020591 20907937 20909753 Zm00004b020591 Zm00004b020591,Zm00004b020591 unchanged
exon.350018 chr4 20909256 20909432 Zm00004b020591 20907937 20909753 Zm00004b020591 Zm00004b020591,Zm00004b020591 unchanged
exon.350019 chr4 20909503 20909753 Zm00004b020591 20907937 20909753 Zm00004b020591 Zm00004b020591,Zm00004b020591 unchanged
exon.350047 chr4 21135487 21135590 Zm00004b020595 21135487 21131344 Zm00004b020595 Zm00004b020595,Zm00004b020595 unchanged
exon.350048 chr4 21131628 21131685 Zm00004b020595 21135487 21131344 Zm00004b020595 Zm00004b020595,Zm00004b020595 unchanged
exon.350049 chr4 21131430 21131538 Zm00004b020595 21135487 21131344 Zm00004b020595 Zm00004b020595,Zm00004b020595 unchanged
exon.350050 chr4 21131019 21131344 Zm00004b020595 21135487 21131344 Zm00004b020595 Zm00004b020595,Zm00004b020595 unchanged
exon.350071 chr4 21140132 21140442 Zm00004b020596 21140132 21144311 Zm00004b020596 Zm00004b020596,Zm00004b020596 unchanged
exon.350072 chr4 21141304 21141602 Zm00004b020596 21140132 21144311 Zm00004b020596 Zm00004b020596,Zm00004b020596 unchanged
exon.350073 chr4 21142957 21144311 Zm00004b020596 21140132 21144311 Zm00004b020596 Zm00004b020596,Zm00004b020596 unchanged
exon.350083 chr4 21197982 21198308 Zm00004b020598 21197982 21193700 Zm00004b020598 Zm00004b020598,Zm00004b020598 unchanged
exon.350084 chr4 21196479 21197229 Zm00004b020598 21197982 21193700 Zm00004b020598 Zm00004b020598,Zm00004b020598 unchanged
exon.350085 chr4 21195019 21195409 Zm00004b020598 21197982 21193700 Zm00004b020598 Zm00004b020598,Zm00004b020598 unchanged
exon.350086 chr4 21194836 21194937 Zm00004b020598 21197982 21193700 Zm00004b020598 Zm00004b020598,Zm00004b020598 unchanged
exon.350087 chr4 21192891 21193700 Zm00004b020598 21197982 21193700 Zm00004b020598 Zm00004b020598,Zm00004b020598 unchanged
exon.350124 chr4 21557351 21558682 Zm00004b020602 21557351 21558898 Zm00004b020602 Zm00004b020602,Zm00004b020602 unchanged
exon.350125 chr4 21558791 21558898 Zm00004b020602 21557351 21558898 Zm00004b020602 Zm00004b020602,Zm00004b020602 unchanged
exon.350617 chr4 22055708 22055914 Zm00004b020610 22055708 22054416 Zm00004b020610 Zm00004b020610,Zm00004b020610 unchanged
exon.350618 chr4 22055253 22055621 Zm00004b020610 22055708 22054416 Zm00004b020610 Zm00004b020610,Zm00004b020610 unchanged
exon.350619 chr4 22053403 22054416 Zm00004b020610 22055708 22054416 Zm00004b020610 Zm00004b020610,Zm00004b020610 unchanged
exon.350756 chr4 22341199 22341825 Zm00004b020613 22341199 22341825 Zm00004b020613 Zm00004b020613,Zm00004b020613 unchanged
exon.350797 chr4 22420925 22420999 Zm00004b020616 22420925 22418944 Zm00004b020616 Zm00004b020616,Zm00004b020616 unchanged
exon.350798 chr4 22419667 22419876 Zm00004b020616 22420925 22418944 Zm00004b020616 Zm00004b020616,Zm00004b020616 unchanged
exon.350799 chr4 22418588 22418944 Zm00004b020616 22420925 22418944 Zm00004b020616 Zm00004b020616,Zm00004b020616 unchanged
exon.350852 chr4 22432394 22432963 Zm00004b020617 22432394 22429573 Zm00004b020617 Zm00004b020617,Zm00004b020617 unchanged
exon.350853 chr4 22432216 22432281 Zm00004b020617 22432394 22429573 Zm00004b020617 Zm00004b020617,Zm00004b020617 unchanged
exon.350854 chr4 22431726 22431814 Zm00004b020617 22432394 22429573 Zm00004b020617 Zm00004b020617,Zm00004b020617 unchanged
exon.350855 chr4 22431393 22431538 Zm00004b020617 22432394 22429573 Zm00004b020617 Zm00004b020617,Zm00004b020617 unchanged
exon.350856 chr4 22431191 22431315 Zm00004b020617 22432394 22429573 Zm00004b020617 Zm00004b020617,Zm00004b020617 unchanged
exon.350857 chr4 22430982 22431075 Zm00004b020617 22432394 22429573 Zm00004b020617 Zm00004b020617,Zm00004b020617 unchanged
exon.350858 chr4 22430735 22430898 Zm00004b020617 22432394 22429573 Zm00004b020617 Zm00004b020617,Zm00004b020617 unchanged
exon.350859 chr4 22430465 22430626 Zm00004b020617 22432394 22429573 Zm00004b020617 Zm00004b020617,Zm00004b020617 unchanged
exon.350860 chr4 22430245 22430371 Zm00004b020617 22432394 22429573 Zm00004b020617 Zm00004b020617,Zm00004b020617 unchanged
exon.350861 chr4 22429977 22430143 Zm00004b020617 22432394 22429573 Zm00004b020617 Zm00004b020617,Zm00004b020617 unchanged
exon.350862 chr4 22429673 22429780 Zm00004b020617 22432394 22429573 Zm00004b020617 Zm00004b020617,Zm00004b020617 unchanged
exon.350863 chr4 22428762 22429573 Zm00004b020617 22432394 22429573 Zm00004b020617 Zm00004b020617,Zm00004b020617 unchanged
exon.350885 chr4 22460821 22461307 Zm00004b020619 22460821 22461863 Zm00004b020619 Zm00004b020619,Zm00004b020619 unchanged
exon.350886 chr4 22461715 22461863 Zm00004b020619 22460821 22461863 Zm00004b020619 Zm00004b020619,Zm00004b020619 unchanged
exon.350890 chr4 22462650 22462703 Zm00004b020620 22462650 22463008 Zm00004b020620 Zm00004b020620,Zm00004b020620 unchanged
exon.350891 chr4 22462840 22463008 Zm00004b020620 22462650 22463008 Zm00004b020620 Zm00004b020620,Zm00004b020620 unchanged
exon.351047 chr4 23022311 23022592 Zm00004b020629 23022311 23022592 Zm00004b020629 Zm00004b020629,Zm00004b020629 unchanged
exon.351058 chr4 23116002 23116535 Zm00004b020630 23116002 23120101 Zm00004b020630 Zm00004b020630,Zm00004b020630 unchanged
exon.351059 chr4 23116691 23116792 Zm00004b020630 23116002 23120101 Zm00004b020630 Zm00004b020630,Zm00004b020630 unchanged
exon.351060 chr4 23117006 23117101 Zm00004b020630 23116002 23120101 Zm00004b020630 Zm00004b020630,Zm00004b020630 unchanged
exon.351061 chr4 23117495 23117587 Zm00004b020630 23116002 23120101 Zm00004b020630 Zm00004b020630,Zm00004b020630 unchanged
exon.351062 chr4 23117716 23117795 Zm00004b020630 23116002 23120101 Zm00004b020630 Zm00004b020630,Zm00004b020630 unchanged
exon.351063 chr4 23117879 23118160 Zm00004b020630 23116002 23120101 Zm00004b020630 Zm00004b020630,Zm00004b020630 unchanged
exon.351064 chr4 23118294 23118421 Zm00004b020630 23116002 23120101 Zm00004b020630 Zm00004b020630,Zm00004b020630 unchanged
exon.351065 chr4 23118527 23118619 Zm00004b020630 23116002 23120101 Zm00004b020630 Zm00004b020630,Zm00004b020630 unchanged
exon.351066 chr4 23119135 23119252 Zm00004b020630 23116002 23120101 Zm00004b020630 Zm00004b020630,Zm00004b020630 unchanged
exon.351067 chr4 23119347 23120101 Zm00004b020630 23116002 23120101 Zm00004b020630 Zm00004b020630,Zm00004b020630 unchanged
exon.351135 chr4 23472424 23472533 Zm00004b020635 23472424 23472078 Zm00004b020635 Zm00004b020635,Zm00004b020635 unchanged
exon.351136 chr4 23472176 23472279 Zm00004b020635 23472424 23472078 Zm00004b020635 Zm00004b020635,Zm00004b020635 unchanged
exon.351137 chr4 23471445 23472078 Zm00004b020635 23472424 23472078 Zm00004b020635 Zm00004b020635,Zm00004b020635 unchanged
exon.351144 chr4 23476280 23476334 Zm00004b020636 23476280 23474964 Zm00004b020636 Zm00004b020636,Zm00004b020636 unchanged
exon.351145 chr4 23476047 23476204 Zm00004b020636 23476280 23474964 Zm00004b020636 Zm00004b020636,Zm00004b020636 unchanged
exon.351146 chr4 23475317 23475427 Zm00004b020636 23476280 23474964 Zm00004b020636 Zm00004b020636,Zm00004b020636 unchanged
exon.351147 chr4 23474866 23474964 Zm00004b020636 23476280 23474964 Zm00004b020636 Zm00004b020636,Zm00004b020636 unchanged
exon.351198 chr4 23604243 23604740 Zm00004b020640 23604243 23604980 Zm00004b020640 Zm00004b020640,Zm00004b020640 unchanged
exon.351199 chr4 23604918 23604980 Zm00004b020640 23604243 23604980 Zm00004b020640 Zm00004b020640,Zm00004b020640 unchanged
exon.351202 chr4 23605482 23605748 Zm00004b020641 23605482 23605748 Zm00004b020641 Zm00004b020641,Zm00004b020641 unchanged
exon.351206 chr4 23631798 23633076 Zm00004b020642 23631798 23634048 Zm00004b020642 Zm00004b020642,Zm00004b020642 unchanged
exon.351207 chr4 23633281 23633349 Zm00004b020642 23631798 23634048 Zm00004b020642 Zm00004b020642,Zm00004b020642 unchanged
exon.351208 chr4 23633906 23634048 Zm00004b020642 23631798 23634048 Zm00004b020642 Zm00004b020642,Zm00004b020642 unchanged
exon.351212 chr4 23665648 23666037 Zm00004b020643 23665648 23666037 Zm00004b020643 Zm00004b020643,Zm00004b020643 unchanged
exon.351225 chr4 23681164 23682066 Zm00004b020646 23681164 23680788 Zm00004b020646 Zm00004b020646,Zm00004b020646 unchanged
exon.351226 chr4 23680552 23680788 Zm00004b020646 23681164 23680788 Zm00004b020646 Zm00004b020646,Zm00004b020646 unchanged
exon.351229 chr4 23704266 23707061 Zm00004b020647 23704266 23707061 Zm00004b020647 Zm00004b020647,Zm00004b020647 unchanged
exon.351414 chr4 24415916 24416563 Zm00004b020656 24415916 24419376 Zm00004b020656 Zm00004b020656,Zm00004b020656 unchanged
exon.351415 chr4 24418333 24419376 Zm00004b020656 24415916 24419376 Zm00004b020656 Zm00004b020656,Zm00004b020656 unchanged
exon.351475 chr4 24748211 24748332 Zm00004b020661 24748211 24750860 Zm00004b020661 Zm00004b020661,Zm00004b020661 unchanged
exon.351476 chr4 24749300 24749428 Zm00004b020661 24748211 24750860 Zm00004b020661 Zm00004b020661,Zm00004b020661 unchanged
exon.351477 chr4 24749554 24749678 Zm00004b020661 24748211 24750860 Zm00004b020661 Zm00004b020661,Zm00004b020661 unchanged
exon.351478 chr4 24749964 24750076 Zm00004b020661 24748211 24750860 Zm00004b020661 Zm00004b020661,Zm00004b020661 unchanged
exon.351479 chr4 24750369 24750860 Zm00004b020661 24748211 24750860 Zm00004b020661 Zm00004b020661,Zm00004b020661 unchanged
exon.351485 chr4 24759154 24759720 Zm00004b020662 24759154 24759720 Zm00004b020662 Zm00004b020662,Zm00004b020662 unchanged
exon.351489 chr4 24803494 24803549 Zm00004b020663 24803494 24791966 Zm00004b020663 Zm00004b020663,Zm00004b020663 unchanged
exon.351490 chr4 24792767 24792865 Zm00004b020663 24803494 24791966 Zm00004b020663 Zm00004b020663,Zm00004b020663 unchanged
exon.351491 chr4 24791012 24791966 Zm00004b020663 24803494 24791966 Zm00004b020663 Zm00004b020663,Zm00004b020663 unchanged
exon.351500 chr4 24949328 24949563 Zm00004b020665 24949328 24945075 Zm00004b020665 Zm00004b020665,Zm00004b020665 unchanged
exon.351501 chr4 24946458 24946491 Zm00004b020665 24949328 24945075 Zm00004b020665 Zm00004b020665,Zm00004b020665 unchanged
exon.351502 chr4 24945932 24945996 Zm00004b020665 24949328 24945075 Zm00004b020665 Zm00004b020665,Zm00004b020665 unchanged
exon.351503 chr4 24944591 24945075 Zm00004b020665 24949328 24945075 Zm00004b020665 Zm00004b020665,Zm00004b020665 unchanged
exon.351702 chr4 25306776 25307676 Zm00004b020671 25306776 25312145 Zm00004b020671 Zm00004b020671,Zm00004b020671 unchanged
exon.351703 chr4 25307769 25307866 Zm00004b020671 25306776 25312145 Zm00004b020671 Zm00004b020671,Zm00004b020671 unchanged
exon.351704 chr4 25308489 25308665 Zm00004b020671 25306776 25312145 Zm00004b020671 Zm00004b020671,Zm00004b020671 unchanged
exon.351705 chr4 25308748 25308848 Zm00004b020671 25306776 25312145 Zm00004b020671 Zm00004b020671,Zm00004b020671 unchanged
exon.351706 chr4 25309277 25309352 Zm00004b020671 25306776 25312145 Zm00004b020671 Zm00004b020671,Zm00004b020671 unchanged
exon.351707 chr4 25309561 25309809 Zm00004b020671 25306776 25312145 Zm00004b020671 Zm00004b020671,Zm00004b020671 unchanged
exon.351708 chr4 25310822 25310908 Zm00004b020671 25306776 25312145 Zm00004b020671 Zm00004b020671,Zm00004b020671 unchanged
exon.351709 chr4 25311009 25311067 Zm00004b020671 25306776 25312145 Zm00004b020671 Zm00004b020671,Zm00004b020671 unchanged
exon.351710 chr4 25311172 25311263 Zm00004b020671 25306776 25312145 Zm00004b020671 Zm00004b020671,Zm00004b020671 unchanged
exon.351711 chr4 25311346 25311423 Zm00004b020671 25306776 25312145 Zm00004b020671 Zm00004b020671,Zm00004b020671 unchanged
exon.351712 chr4 25311531 25311679 Zm00004b020671 25306776 25312145 Zm00004b020671 Zm00004b020671,Zm00004b020671 unchanged
exon.351713 chr4 25311768 25312145 Zm00004b020671 25306776 25312145 Zm00004b020671 Zm00004b020671,Zm00004b020671 unchanged
exon.351870 chr4 25642977 25644317 Zm00004b020679 25642977 25644317 Zm00004b020679 Zm00004b020679,Zm00004b020679 unchanged
exon.351889 chr4 25700816 25700944 Zm00004b020681 25700816 25699779 Zm00004b020681 Zm00004b020681,Zm00004b020681 unchanged
exon.351890 chr4 25700142 25700724 Zm00004b020681 25700816 25699779 Zm00004b020681 Zm00004b020681,Zm00004b020681 unchanged
exon.351891 chr4 25699874 25700016 Zm00004b020681 25700816 25699779 Zm00004b020681 Zm00004b020681,Zm00004b020681 unchanged
exon.351892 chr4 25699495 25699779 Zm00004b020681 25700816 25699779 Zm00004b020681 Zm00004b020681,Zm00004b020681 unchanged
exon.351897 chr4 25714666 25715298 Zm00004b020682 25714666 25715298 Zm00004b020682 Zm00004b020682,Zm00004b020682 unchanged
exon.351903 chr4 25724584 25724946 Zm00004b020683 25724584 25718054 Zm00004b020683 Zm00004b020683,Zm00004b020683 unchanged
exon.351904 chr4 25719854 25719957 Zm00004b020683 25724584 25718054 Zm00004b020683 Zm00004b020683,Zm00004b020683 unchanged
exon.351905 chr4 25719333 25719425 Zm00004b020683 25724584 25718054 Zm00004b020683 Zm00004b020683,Zm00004b020683 unchanged
exon.351906 chr4 25718853 25718972 Zm00004b020683 25724584 25718054 Zm00004b020683 Zm00004b020683,Zm00004b020683 unchanged
exon.351907 chr4 25717415 25718054 Zm00004b020683 25724584 25718054 Zm00004b020683 Zm00004b020683,Zm00004b020683 unchanged
exon.351926 chr4 25782170 25782532 Zm00004b020684 25782170 25772555 Zm00004b020684 Zm00004b020684,Zm00004b020684 unchanged
exon.351927 chr4 25781482 25781498 Zm00004b020684 25782170 25772555 Zm00004b020684 Zm00004b020684,Zm00004b020684 unchanged
exon.351928 chr4 25781081 25781251 Zm00004b020684 25782170 25772555 Zm00004b020684 Zm00004b020684,Zm00004b020684 unchanged
exon.351929 chr4 25780225 25780285 Zm00004b020684 25782170 25772555 Zm00004b020684 Zm00004b020684,Zm00004b020684 unchanged
exon.351930 chr4 25779763 25779917 Zm00004b020684 25782170 25772555 Zm00004b020684 Zm00004b020684,Zm00004b020684 unchanged
exon.351931 chr4 25779047 25779122 Zm00004b020684 25782170 25772555 Zm00004b020684 Zm00004b020684,Zm00004b020684 unchanged
exon.351932 chr4 25778911 25778961 Zm00004b020684 25782170 25772555 Zm00004b020684 Zm00004b020684,Zm00004b020684 unchanged
exon.351933 chr4 25777048 25777185 Zm00004b020684 25782170 25772555 Zm00004b020684 Zm00004b020684,Zm00004b020684 unchanged
exon.351934 chr4 25776835 25776940 Zm00004b020684 25782170 25772555 Zm00004b020684 Zm00004b020684,Zm00004b020684 unchanged
exon.351935 chr4 25776231 25776294 Zm00004b020684 25782170 25772555 Zm00004b020684 Zm00004b020684,Zm00004b020684 unchanged
exon.351936 chr4 25775487 25775619 Zm00004b020684 25782170 25772555 Zm00004b020684 Zm00004b020684,Zm00004b020684 unchanged
exon.351937 chr4 25774447 25774552 Zm00004b020684 25782170 25772555 Zm00004b020684 Zm00004b020684,Zm00004b020684 unchanged
exon.351938 chr4 25773242 25773499 Zm00004b020684 25782170 25772555 Zm00004b020684 Zm00004b020684,Zm00004b020684 unchanged
exon.351939 chr4 25772399 25772555 Zm00004b020684 25782170 25772555 Zm00004b020684 Zm00004b020684,Zm00004b020684 unchanged
exon.352139 chr4 26174660 26174860 Zm00004b020689 26174660 26171589 Zm00004b020689 Zm00004b020689,Zm00004b020689 unchanged
exon.352140 chr4 26174439 26174573 Zm00004b020689 26174660 26171589 Zm00004b020689 Zm00004b020689,Zm00004b020689 unchanged
exon.352141 chr4 26174168 26174332 Zm00004b020689 26174660 26171589 Zm00004b020689 Zm00004b020689,Zm00004b020689 unchanged
exon.352142 chr4 26173933 26174081 Zm00004b020689 26174660 26171589 Zm00004b020689 Zm00004b020689,Zm00004b020689 unchanged
exon.352143 chr4 26173659 26173794 Zm00004b020689 26174660 26171589 Zm00004b020689 Zm00004b020689,Zm00004b020689 unchanged
exon.352144 chr4 26173383 26173510 Zm00004b020689 26174660 26171589 Zm00004b020689 Zm00004b020689,Zm00004b020689 unchanged
exon.352145 chr4 26173162 26173292 Zm00004b020689 26174660 26171589 Zm00004b020689 Zm00004b020689,Zm00004b020689 unchanged
exon.352146 chr4 26172993 26173068 Zm00004b020689 26174660 26171589 Zm00004b020689 Zm00004b020689,Zm00004b020689 unchanged
exon.352147 chr4 26172631 26172929 Zm00004b020689 26174660 26171589 Zm00004b020689 Zm00004b020689,Zm00004b020689 unchanged
exon.352148 chr4 26172161 26172536 Zm00004b020689 26174660 26171589 Zm00004b020689 Zm00004b020689,Zm00004b020689 unchanged
exon.352149 chr4 26171830 26172089 Zm00004b020689 26174660 26171589 Zm00004b020689 Zm00004b020689,Zm00004b020689 unchanged
exon.352150 chr4 26171684 26171756 Zm00004b020689 26174660 26171589 Zm00004b020689 Zm00004b020689,Zm00004b020689 unchanged
exon.352151 chr4 26171361 26171589 Zm00004b020689 26174660 26171589 Zm00004b020689 Zm00004b020689,Zm00004b020689 unchanged
exon.352305 chr4 26386536 26386893 Zm00004b020698 26386536 26385063 Zm00004b020698 Zm00004b020698,Zm00004b020698 unchanged
exon.352306 chr4 26386191 26386259 Zm00004b020698 26386536 26385063 Zm00004b020698 Zm00004b020698,Zm00004b020698 unchanged
exon.352307 chr4 26385808 26386099 Zm00004b020698 26386536 26385063 Zm00004b020698 Zm00004b020698,Zm00004b020698 unchanged
exon.352308 chr4 26385151 26385758 Zm00004b020698 26386536 26385063 Zm00004b020698 Zm00004b020698,Zm00004b020698 unchanged
exon.352309 chr4 26382806 26385063 Zm00004b020698 26386536 26385063 Zm00004b020698 Zm00004b020698,Zm00004b020698 unchanged
exon.352532 chr4 26771394 26771716 Zm00004b020706 26771394 26765841 Zm00004b020706 Zm00004b020706,Zm00004b020706 unchanged
exon.352533 chr4 26769293 26769462 Zm00004b020706 26771394 26765841 Zm00004b020706 Zm00004b020706,Zm00004b020706 unchanged
exon.352534 chr4 26769082 26769184 Zm00004b020706 26771394 26765841 Zm00004b020706 Zm00004b020706,Zm00004b020706 unchanged
exon.352535 chr4 26768832 26769000 Zm00004b020706 26771394 26765841 Zm00004b020706 Zm00004b020706,Zm00004b020706 unchanged
exon.352536 chr4 26768563 26768697 Zm00004b020706 26771394 26765841 Zm00004b020706 Zm00004b020706,Zm00004b020706 unchanged
exon.352537 chr4 26768127 26768470 Zm00004b020706 26771394 26765841 Zm00004b020706 Zm00004b020706,Zm00004b020706 unchanged
exon.352538 chr4 26767906 26768041 Zm00004b020706 26771394 26765841 Zm00004b020706 Zm00004b020706,Zm00004b020706 unchanged
exon.352539 chr4 26767548 26767796 Zm00004b020706 26771394 26765841 Zm00004b020706 Zm00004b020706,Zm00004b020706 unchanged
exon.352540 chr4 26767061 26767281 Zm00004b020706 26771394 26765841 Zm00004b020706 Zm00004b020706,Zm00004b020706 unchanged
exon.352541 chr4 26765984 26766944 Zm00004b020706 26771394 26765841 Zm00004b020706 Zm00004b020706,Zm00004b020706 unchanged
exon.352542 chr4 26765175 26765841 Zm00004b020706 26771394 26765841 Zm00004b020706 Zm00004b020706,Zm00004b020706 unchanged
exon.352609 chr4 26890428 26891473 Zm00004b020710 26890428 26878552 Zm00004b020710 Zm00004b020710,Zm00004b020710 unchanged
exon.352610 chr4 26877789 26878552 Zm00004b020710 26890428 26878552 Zm00004b020710 Zm00004b020710,Zm00004b020710 unchanged
exon.352616 chr4 26915280 26915445 Zm00004b020711 26915280 26914050 Zm00004b020711 Zm00004b020711,Zm00004b020711 unchanged
exon.352617 chr4 26914257 26914264 Zm00004b020711 26915280 26914050 Zm00004b020711 Zm00004b020711,Zm00004b020711 unchanged
exon.352618 chr4 26914132 26914205 Zm00004b020711 26915280 26914050 Zm00004b020711 Zm00004b020711,Zm00004b020711 unchanged
exon.352619 chr4 26913615 26914050 Zm00004b020711 26915280 26914050 Zm00004b020711 Zm00004b020711,Zm00004b020711 unchanged
exon.352632 chr4 26929820 26930192 Zm00004b020712 26929820 26923583 Zm00004b020712 Zm00004b020712,Zm00004b020712 unchanged
exon.352633 chr4 26929368 26929782 Zm00004b020712 26929820 26923583 Zm00004b020712 Zm00004b020712,Zm00004b020712 unchanged
exon.352634 chr4 26929141 26929284 Zm00004b020712 26929820 26923583 Zm00004b020712 Zm00004b020712,Zm00004b020712 unchanged
exon.352635 chr4 26928918 26929020 Zm00004b020712 26929820 26923583 Zm00004b020712 Zm00004b020712,Zm00004b020712 unchanged
exon.352636 chr4 26928627 26928726 Zm00004b020712 26929820 26923583 Zm00004b020712 Zm00004b020712,Zm00004b020712 unchanged
exon.352637 chr4 26926399 26926475 Zm00004b020712 26929820 26923583 Zm00004b020712 Zm00004b020712,Zm00004b020712 unchanged
exon.352638 chr4 26926245 26926323 Zm00004b020712 26929820 26923583 Zm00004b020712 Zm00004b020712,Zm00004b020712 unchanged
exon.352639 chr4 26923715 26923833 Zm00004b020712 26929820 26923583 Zm00004b020712 Zm00004b020712,Zm00004b020712 unchanged
exon.352640 chr4 26923120 26923583 Zm00004b020712 26929820 26923583 Zm00004b020712 Zm00004b020712,Zm00004b020712 unchanged
exon.352865 chr4 27284673 27284747 Zm00004b020723 27284673 27290774 Zm00004b020723 Zm00004b020723,Zm00004b020723 unchanged
exon.352866 chr4 27285374 27285481 Zm00004b020723 27284673 27290774 Zm00004b020723 Zm00004b020723,Zm00004b020723 unchanged
exon.352867 chr4 27290589 27290774 Zm00004b020723 27284673 27290774 Zm00004b020723 Zm00004b020723,Zm00004b020723 unchanged
exon.352881 chr4 27301472 27301621 Zm00004b020724 27301472 27331608 Zm00004b020724 Zm00004b020724,Zm00004b020724 unchanged
exon.352882 chr4 27306065 27306322 Zm00004b020724 27301472 27331608 Zm00004b020724 Zm00004b020724,Zm00004b020724 unchanged
exon.352883 chr4 27306826 27306972 Zm00004b020724 27301472 27331608 Zm00004b020724 Zm00004b020724,Zm00004b020724 unchanged
exon.352884 chr4 27318227 27318335 Zm00004b020724 27301472 27331608 Zm00004b020724 Zm00004b020724,Zm00004b020724 unchanged
exon.352885 chr4 27319737 27319850 Zm00004b020724 27301472 27331608 Zm00004b020724 Zm00004b020724,Zm00004b020724 unchanged
exon.352886 chr4 27319993 27320162 Zm00004b020724 27301472 27331608 Zm00004b020724 Zm00004b020724,Zm00004b020724 unchanged
exon.352887 chr4 27325116 27325234 Zm00004b020724 27301472 27331608 Zm00004b020724 Zm00004b020724,Zm00004b020724 unchanged
exon.352888 chr4 27328931 27329121 Zm00004b020724 27301472 27331608 Zm00004b020724 Zm00004b020724,Zm00004b020724 unchanged
exon.352889 chr4 27329200 27329312 Zm00004b020724 27301472 27331608 Zm00004b020724 Zm00004b020724,Zm00004b020724 unchanged
exon.352890 chr4 27329652 27329812 Zm00004b020724 27301472 27331608 Zm00004b020724 Zm00004b020724,Zm00004b020724 unchanged
exon.352891 chr4 27331437 27331608 Zm00004b020724 27301472 27331608 Zm00004b020724 Zm00004b020724,Zm00004b020724 unchanged
exon.352918 chr4 27371036 27371329 Zm00004b020725 27371036 27378890 Zm00004b020725 Zm00004b020725,Zm00004b020725 unchanged
exon.352919 chr4 27372078 27372199 Zm00004b020725 27371036 27378890 Zm00004b020725 Zm00004b020725,Zm00004b020725 unchanged
exon.352920 chr4 27372299 27372383 Zm00004b020725 27371036 27378890 Zm00004b020725 Zm00004b020725,Zm00004b020725 unchanged
exon.352921 chr4 27372526 27372598 Zm00004b020725 27371036 27378890 Zm00004b020725 Zm00004b020725,Zm00004b020725 unchanged
exon.352922 chr4 27372730 27372764 Zm00004b020725 27371036 27378890 Zm00004b020725 Zm00004b020725,Zm00004b020725 unchanged
exon.352923 chr4 27373859 27373951 Zm00004b020725 27371036 27378890 Zm00004b020725 Zm00004b020725,Zm00004b020725 unchanged
exon.352924 chr4 27375514 27375587 Zm00004b020725 27371036 27378890 Zm00004b020725 Zm00004b020725,Zm00004b020725 unchanged
exon.352925 chr4 27375989 27376027 Zm00004b020725 27371036 27378890 Zm00004b020725 Zm00004b020725,Zm00004b020725 unchanged
exon.352926 chr4 27376111 27376199 Zm00004b020725 27371036 27378890 Zm00004b020725 Zm00004b020725,Zm00004b020725 unchanged
exon.352927 chr4 27376276 27376352 Zm00004b020725 27371036 27378890 Zm00004b020725 Zm00004b020725,Zm00004b020725 unchanged
exon.352928 chr4 27376456 27376530 Zm00004b020725 27371036 27378890 Zm00004b020725 Zm00004b020725,Zm00004b020725 unchanged
exon.352929 chr4 27377233 27377280 Zm00004b020725 27371036 27378890 Zm00004b020725 Zm00004b020725,Zm00004b020725 unchanged
exon.352930 chr4 27377382 27377465 Zm00004b020725 27371036 27378890 Zm00004b020725 Zm00004b020725,Zm00004b020725 unchanged
exon.352931 chr4 27378068 27378146 Zm00004b020725 27371036 27378890 Zm00004b020725 Zm00004b020725,Zm00004b020725 unchanged
exon.352932 chr4 27378366 27378481 Zm00004b020725 27371036 27378890 Zm00004b020725 Zm00004b020725,Zm00004b020725 unchanged
exon.352933 chr4 27378579 27378890 Zm00004b020725 27371036 27378890 Zm00004b020725 Zm00004b020725,Zm00004b020725 unchanged
exon.353040 chr4 27640411 27640848 Zm00004b020728 27640411 27639698 Zm00004b020728 Zm00004b020728,Zm00004b020728 unchanged
exon.353041 chr4 27640217 27640269 Zm00004b020728 27640411 27639698 Zm00004b020728 Zm00004b020728,Zm00004b020728 unchanged
exon.353042 chr4 27640023 27640078 Zm00004b020728 27640411 27639698 Zm00004b020728 Zm00004b020728,Zm00004b020728 unchanged
exon.353043 chr4 27639816 27639868 Zm00004b020728 27640411 27639698 Zm00004b020728 Zm00004b020728,Zm00004b020728 unchanged
exon.353044 chr4 27639175 27639698 Zm00004b020728 27640411 27639698 Zm00004b020728 Zm00004b020728,Zm00004b020728 unchanged
exon.353168 chr4 28141006 28141081 Zm00004b020733 28141006 28123285 Zm00004b020733 Zm00004b020733,Zm00004b020733 unchanged
exon.353169 chr4 28137494 28137578 Zm00004b020733 28141006 28123285 Zm00004b020733 Zm00004b020733,Zm00004b020733 unchanged
exon.353170 chr4 28137289 28137413 Zm00004b020733 28141006 28123285 Zm00004b020733 Zm00004b020733,Zm00004b020733 unchanged
exon.353171 chr4 28137127 28137198 Zm00004b020733 28141006 28123285 Zm00004b020733 Zm00004b020733,Zm00004b020733 unchanged
exon.353172 chr4 28136262 28136324 Zm00004b020733 28141006 28123285 Zm00004b020733 Zm00004b020733,Zm00004b020733 unchanged
exon.353173 chr4 28136007 28136180 Zm00004b020733 28141006 28123285 Zm00004b020733 Zm00004b020733,Zm00004b020733 unchanged
exon.353174 chr4 28135446 28135925 Zm00004b020733 28141006 28123285 Zm00004b020733 Zm00004b020733,Zm00004b020733 unchanged
exon.353175 chr4 28133935 28134885 Zm00004b020733 28141006 28123285 Zm00004b020733 Zm00004b020733,Zm00004b020733 unchanged
exon.353176 chr4 28130771 28133847 Zm00004b020733 28141006 28123285 Zm00004b020733 Zm00004b020733,Zm00004b020733 unchanged
exon.353177 chr4 28129702 28129839 Zm00004b020733 28141006 28123285 Zm00004b020733 Zm00004b020733,Zm00004b020733 unchanged
exon.353178 chr4 28129401 28129613 Zm00004b020733 28141006 28123285 Zm00004b020733 Zm00004b020733,Zm00004b020733 unchanged
exon.353179 chr4 28129201 28129326 Zm00004b020733 28141006 28123285 Zm00004b020733 Zm00004b020733,Zm00004b020733 unchanged
exon.353180 chr4 28128024 28128439 Zm00004b020733 28141006 28123285 Zm00004b020733 Zm00004b020733,Zm00004b020733 unchanged
exon.353181 chr4 28127743 28127941 Zm00004b020733 28141006 28123285 Zm00004b020733 Zm00004b020733,Zm00004b020733 unchanged
exon.353182 chr4 28127540 28127656 Zm00004b020733 28141006 28123285 Zm00004b020733 Zm00004b020733,Zm00004b020733 unchanged
exon.353183 chr4 28127210 28127466 Zm00004b020733 28141006 28123285 Zm00004b020733 Zm00004b020733,Zm00004b020733 unchanged
exon.353184 chr4 28127047 28127119 Zm00004b020733 28141006 28123285 Zm00004b020733 Zm00004b020733,Zm00004b020733 unchanged
exon.353185 chr4 28126852 28126954 Zm00004b020733 28141006 28123285 Zm00004b020733 Zm00004b020733,Zm00004b020733 unchanged
exon.353186 chr4 28126044 28126158 Zm00004b020733 28141006 28123285 Zm00004b020733 Zm00004b020733,Zm00004b020733 unchanged
exon.353187 chr4 28125033 28125132 Zm00004b020733 28141006 28123285 Zm00004b020733 Zm00004b020733,Zm00004b020733 unchanged
exon.353188 chr4 28124023 28124125 Zm00004b020733 28141006 28123285 Zm00004b020733 Zm00004b020733,Zm00004b020733 unchanged
exon.353189 chr4 28123792 28123950 Zm00004b020733 28141006 28123285 Zm00004b020733 Zm00004b020733,Zm00004b020733 unchanged
exon.353190 chr4 28123419 28123531 Zm00004b020733 28141006 28123285 Zm00004b020733 Zm00004b020733,Zm00004b020733 unchanged
exon.353191 chr4 28123205 28123285 Zm00004b020733 28141006 28123285 Zm00004b020733 Zm00004b020733,Zm00004b020733 unchanged
exon.353219 chr4 28227498 28227763 Zm00004b020734 28227498 28229880 Zm00004b020734 Zm00004b020734,Zm00004b020734 unchanged
exon.353220 chr4 28228015 28228194 Zm00004b020734 28227498 28229880 Zm00004b020734 Zm00004b020734,Zm00004b020734 unchanged
exon.353221 chr4 28228263 28228444 Zm00004b020734 28227498 28229880 Zm00004b020734 Zm00004b020734,Zm00004b020734 unchanged
exon.353222 chr4 28229772 28229880 Zm00004b020734 28227498 28229880 Zm00004b020734 Zm00004b020734,Zm00004b020734 unchanged
exon.353333 chr4 28495978 28496134 Zm00004b020737 28495978 28495902 Zm00004b020737 Zm00004b020737,Zm00004b020737 unchanged
exon.353334 chr4 28495424 28495902 Zm00004b020737 28495978 28495902 Zm00004b020737 Zm00004b020737,Zm00004b020737 unchanged
exon.353474 chr4 28722801 28723211 Zm00004b020744 28722801 28723211 Zm00004b020744 Zm00004b020744,Zm00004b020744 unchanged
exon.353476 chr4 28756656 28757066 Zm00004b020745 28756656 28757066 Zm00004b020745 Zm00004b020745,Zm00004b020745 unchanged
exon.353545 chr4 28927790 28928041 Zm00004b020748 28927790 28933370 Zm00004b020748 Zm00004b020748,Zm00004b020748 unchanged
exon.353546 chr4 28928132 28928291 Zm00004b020748 28927790 28933370 Zm00004b020748 Zm00004b020748,Zm00004b020748 unchanged
exon.353547 chr4 28932826 28932917 Zm00004b020748 28927790 28933370 Zm00004b020748 Zm00004b020748,Zm00004b020748 unchanged
exon.353548 chr4 28933075 28933370 Zm00004b020748 28927790 28933370 Zm00004b020748 Zm00004b020748,Zm00004b020748 unchanged
exon.353586 chr4 29018199 29018435 Zm00004b020753 29018199 29017909 Zm00004b020753 Zm00004b020753,Zm00004b020753 unchanged
exon.353587 chr4 29017046 29017909 Zm00004b020753 29018199 29017909 Zm00004b020753 Zm00004b020753,Zm00004b020753 unchanged
exon.353591 chr4 29042589 29042831 Zm00004b020754 29042589 29043998 Zm00004b020754 Zm00004b020754,Zm00004b020754 unchanged
exon.353592 chr4 29043006 29043998 Zm00004b020754 29042589 29043998 Zm00004b020754 Zm00004b020754,Zm00004b020754 unchanged
exon.353597 chr4 29095388 29095648 Zm00004b020755 29095388 29096391 Zm00004b020755 Zm00004b020755,Zm00004b020755 unchanged
exon.353598 chr4 29095820 29095923 Zm00004b020755 29095388 29096391 Zm00004b020755 Zm00004b020755,Zm00004b020755 unchanged
exon.353599 chr4 29095960 29096391 Zm00004b020755 29095388 29096391 Zm00004b020755 Zm00004b020755,Zm00004b020755 unchanged
exon.353604 chr4 29116421 29116663 Zm00004b020756 29116421 29117409 Zm00004b020756 Zm00004b020756,Zm00004b020756 unchanged
exon.353605 chr4 29116838 29117409 Zm00004b020756 29116421 29117409 Zm00004b020756 Zm00004b020756,Zm00004b020756 unchanged
exon.353631 chr4 29161152 29161418 Zm00004b020760 29161152 29161418 Zm00004b020760 Zm00004b020760,Zm00004b020760 unchanged
exon.353634 chr4 29180792 29181029 Zm00004b020761 29180792 29181771 Zm00004b020761 Zm00004b020761,Zm00004b020761 unchanged
exon.353635 chr4 29181200 29181771 Zm00004b020761 29180792 29181771 Zm00004b020761 Zm00004b020761,Zm00004b020761 unchanged
exon.353640 chr4 29191900 29192017 Zm00004b020762 29191900 29192616 Zm00004b020762 Zm00004b020762,Zm00004b020762 unchanged
exon.353641 chr4 29192190 29192266 Zm00004b020762 29191900 29192616 Zm00004b020762 Zm00004b020762,Zm00004b020762 unchanged
exon.353642 chr4 29192416 29192616 Zm00004b020762 29191900 29192616 Zm00004b020762 Zm00004b020762,Zm00004b020762 unchanged
exon.353647 chr4 29278517 29278798 Zm00004b020763 29278517 29278425 Zm00004b020763 Zm00004b020763,Zm00004b020763 unchanged
exon.353648 chr4 29277625 29278425 Zm00004b020763 29278517 29278425 Zm00004b020763 Zm00004b020763,Zm00004b020763 unchanged
exon.353851 chr4 29611121 29611564 Zm00004b020768 29611121 29623917 Zm00004b020768 Zm00004b020768,Zm00004b020768 unchanged
exon.353852 chr4 29613415 29613517 Zm00004b020768 29611121 29623917 Zm00004b020768 Zm00004b020768,Zm00004b020768 unchanged
exon.353853 chr4 29613705 29613781 Zm00004b020768 29611121 29623917 Zm00004b020768 Zm00004b020768,Zm00004b020768 unchanged
exon.353854 chr4 29613908 29614099 Zm00004b020768 29611121 29623917 Zm00004b020768 Zm00004b020768,Zm00004b020768 unchanged
exon.353855 chr4 29614198 29614317 Zm00004b020768 29611121 29623917 Zm00004b020768 Zm00004b020768,Zm00004b020768 unchanged
exon.353856 chr4 29614406 29614468 Zm00004b020768 29611121 29623917 Zm00004b020768 Zm00004b020768,Zm00004b020768 unchanged
exon.353857 chr4 29614794 29614940 Zm00004b020768 29611121 29623917 Zm00004b020768 Zm00004b020768,Zm00004b020768 unchanged
exon.353858 chr4 29618079 29618243 Zm00004b020768 29611121 29623917 Zm00004b020768 Zm00004b020768,Zm00004b020768 unchanged
exon.353859 chr4 29618561 29618638 Zm00004b020768 29611121 29623917 Zm00004b020768 Zm00004b020768,Zm00004b020768 unchanged
exon.353860 chr4 29618746 29618832 Zm00004b020768 29611121 29623917 Zm00004b020768 Zm00004b020768,Zm00004b020768 unchanged
exon.353861 chr4 29619435 29619698 Zm00004b020768 29611121 29623917 Zm00004b020768 Zm00004b020768,Zm00004b020768 unchanged
exon.353862 chr4 29619784 29619879 Zm00004b020768 29611121 29623917 Zm00004b020768 Zm00004b020768,Zm00004b020768 unchanged
exon.353863 chr4 29620475 29620570 Zm00004b020768 29611121 29623917 Zm00004b020768 Zm00004b020768,Zm00004b020768 unchanged
exon.353864 chr4 29620679 29620749 Zm00004b020768 29611121 29623917 Zm00004b020768 Zm00004b020768,Zm00004b020768 unchanged
exon.353865 chr4 29620859 29620987 Zm00004b020768 29611121 29623917 Zm00004b020768 Zm00004b020768,Zm00004b020768 unchanged
exon.353866 chr4 29621066 29621142 Zm00004b020768 29611121 29623917 Zm00004b020768 Zm00004b020768,Zm00004b020768 unchanged
exon.353867 chr4 29621241 29621281 Zm00004b020768 29611121 29623917 Zm00004b020768 Zm00004b020768,Zm00004b020768 unchanged
exon.353868 chr4 29621412 29621486 Zm00004b020768 29611121 29623917 Zm00004b020768 Zm00004b020768,Zm00004b020768 unchanged
exon.353869 chr4 29621591 29621748 Zm00004b020768 29611121 29623917 Zm00004b020768 Zm00004b020768,Zm00004b020768 unchanged
exon.353870 chr4 29621912 29622016 Zm00004b020768 29611121 29623917 Zm00004b020768 Zm00004b020768,Zm00004b020768 unchanged
exon.353871 chr4 29622097 29622172 Zm00004b020768 29611121 29623917 Zm00004b020768 Zm00004b020768,Zm00004b020768 unchanged
exon.353872 chr4 29622269 29622375 Zm00004b020768 29611121 29623917 Zm00004b020768 Zm00004b020768,Zm00004b020768 unchanged
exon.353873 chr4 29622450 29623917 Zm00004b020768 29611121 29623917 Zm00004b020768 Zm00004b020768,Zm00004b020768 unchanged
exon.353964 chr4 29664863 29664982 Zm00004b020774 29664863 29667459 Zm00004b020774 Zm00004b020774,Zm00004b020774 unchanged
exon.353965 chr4 29666336 29666392 Zm00004b020774 29664863 29667459 Zm00004b020774 Zm00004b020774,Zm00004b020774 unchanged
exon.353966 chr4 29666852 29666952 Zm00004b020774 29664863 29667459 Zm00004b020774 Zm00004b020774,Zm00004b020774 unchanged
exon.353967 chr4 29667022 29667459 Zm00004b020774 29664863 29667459 Zm00004b020774 Zm00004b020774,Zm00004b020774 unchanged
exon.354015 chr4 29688717 29688875 Zm00004b020775 29688717 29669868 Zm00004b020775 Zm00004b020775,Zm00004b020775 unchanged
exon.354016 chr4 29688503 29688634 Zm00004b020775 29688717 29669868 Zm00004b020775 Zm00004b020775,Zm00004b020775 unchanged
exon.354017 chr4 29687335 29688183 Zm00004b020775 29688717 29669868 Zm00004b020775 Zm00004b020775,Zm00004b020775 unchanged
exon.354018 chr4 29687051 29687226 Zm00004b020775 29688717 29669868 Zm00004b020775 Zm00004b020775,Zm00004b020775 unchanged
exon.354019 chr4 29685696 29685767 Zm00004b020775 29688717 29669868 Zm00004b020775 Zm00004b020775,Zm00004b020775 unchanged
exon.354020 chr4 29685519 29685593 Zm00004b020775 29688717 29669868 Zm00004b020775 Zm00004b020775,Zm00004b020775 unchanged
exon.354021 chr4 29684458 29685433 Zm00004b020775 29688717 29669868 Zm00004b020775 Zm00004b020775,Zm00004b020775 unchanged
exon.354022 chr4 29683850 29684004 Zm00004b020775 29688717 29669868 Zm00004b020775 Zm00004b020775,Zm00004b020775 unchanged
exon.354023 chr4 29682301 29682522 Zm00004b020775 29688717 29669868 Zm00004b020775 Zm00004b020775,Zm00004b020775 unchanged
exon.354024 chr4 29670667 29671167 Zm00004b020775 29688717 29669868 Zm00004b020775 Zm00004b020775,Zm00004b020775 unchanged
exon.354025 chr4 29670371 29670580 Zm00004b020775 29688717 29669868 Zm00004b020775 Zm00004b020775,Zm00004b020775 unchanged
exon.354026 chr4 29669323 29669868 Zm00004b020775 29688717 29669868 Zm00004b020775 Zm00004b020775,Zm00004b020775 unchanged
exon.354157 chr4 30195761 30195803 Zm00004b020779 30195761 30191881 Zm00004b020779 Zm00004b020779,Zm00004b020779 unchanged
exon.354158 chr4 30194518 30194619 Zm00004b020779 30195761 30191881 Zm00004b020779 Zm00004b020779,Zm00004b020779 unchanged
exon.354159 chr4 30193271 30193995 Zm00004b020779 30195761 30191881 Zm00004b020779 Zm00004b020779,Zm00004b020779 unchanged
exon.354160 chr4 30192184 30192673 Zm00004b020779 30195761 30191881 Zm00004b020779 Zm00004b020779,Zm00004b020779 unchanged
exon.354161 chr4 30191982 30192100 Zm00004b020779 30195761 30191881 Zm00004b020779 Zm00004b020779,Zm00004b020779 unchanged
exon.354162 chr4 30191270 30191881 Zm00004b020779 30195761 30191881 Zm00004b020779 Zm00004b020779,Zm00004b020779 unchanged
exon.354170 chr4 30278456 30279007 Zm00004b020780 30278456 30279431 Zm00004b020780 Zm00004b020780,Zm00004b020780 unchanged
exon.354171 chr4 30279195 30279431 Zm00004b020780 30278456 30279431 Zm00004b020780 Zm00004b020780,Zm00004b020780 unchanged
exon.354175 chr4 30282524 30282616 Zm00004b020781 30282524 30287475 Zm00004b020781 Zm00004b020781,Zm00004b020781 unchanged
exon.354176 chr4 30287236 30287475 Zm00004b020781 30282524 30287475 Zm00004b020781 Zm00004b020781,Zm00004b020781 unchanged
exon.354208 chr4 30425065 30425213 Zm00004b020784 30425065 30430359 Zm00004b020784 Zm00004b020784,Zm00004b020784 unchanged
exon.354209 chr4 30425717 30425855 Zm00004b020784 30425065 30430359 Zm00004b020784 Zm00004b020784,Zm00004b020784 unchanged
exon.354210 chr4 30426043 30426200 Zm00004b020784 30425065 30430359 Zm00004b020784 Zm00004b020784,Zm00004b020784 unchanged
exon.354211 chr4 30426298 30426388 Zm00004b020784 30425065 30430359 Zm00004b020784 Zm00004b020784,Zm00004b020784 unchanged
exon.354212 chr4 30426747 30426866 Zm00004b020784 30425065 30430359 Zm00004b020784 Zm00004b020784,Zm00004b020784 unchanged
exon.354213 chr4 30427290 30427381 Zm00004b020784 30425065 30430359 Zm00004b020784 Zm00004b020784,Zm00004b020784 unchanged
exon.354214 chr4 30427494 30427617 Zm00004b020784 30425065 30430359 Zm00004b020784 Zm00004b020784,Zm00004b020784 unchanged
exon.354215 chr4 30427753 30427860 Zm00004b020784 30425065 30430359 Zm00004b020784 Zm00004b020784,Zm00004b020784 unchanged
exon.354216 chr4 30428068 30428139 Zm00004b020784 30425065 30430359 Zm00004b020784 Zm00004b020784,Zm00004b020784 unchanged
exon.354217 chr4 30428312 30428392 Zm00004b020784 30425065 30430359 Zm00004b020784 Zm00004b020784,Zm00004b020784 unchanged
exon.354218 chr4 30428467 30428529 Zm00004b020784 30425065 30430359 Zm00004b020784 Zm00004b020784,Zm00004b020784 unchanged
exon.354219 chr4 30428616 30428679 Zm00004b020784 30425065 30430359 Zm00004b020784 Zm00004b020784,Zm00004b020784 unchanged
exon.354220 chr4 30429132 30429247 Zm00004b020784 30425065 30430359 Zm00004b020784 Zm00004b020784,Zm00004b020784 unchanged
exon.354221 chr4 30429423 30429536 Zm00004b020784 30425065 30430359 Zm00004b020784 Zm00004b020784,Zm00004b020784 unchanged
exon.354222 chr4 30429751 30429900 Zm00004b020784 30425065 30430359 Zm00004b020784 Zm00004b020784,Zm00004b020784 unchanged
exon.354223 chr4 30430044 30430211 Zm00004b020784 30425065 30430359 Zm00004b020784 Zm00004b020784,Zm00004b020784 unchanged
exon.354224 chr4 30430309 30430359 Zm00004b020784 30425065 30430359 Zm00004b020784 Zm00004b020784,Zm00004b020784 unchanged
exon.354242 chr4 30445796 30446497 Zm00004b020785 30445796 30446497 Zm00004b020785 Zm00004b020785,Zm00004b020785 unchanged
exon.354244 chr4 30457359 30458060 Zm00004b020786 30457359 30458060 Zm00004b020786 Zm00004b020786,Zm00004b020786 unchanged
exon.354293 chr4 30553192 30553719 Zm00004b020789 30553192 30553893 Zm00004b020789 Zm00004b020789,Zm00004b020789 unchanged
exon.354294 chr4 30553753 30553893 Zm00004b020789 30553192 30553893 Zm00004b020789 Zm00004b020789,Zm00004b020789 unchanged
exon.354302 chr4 30686400 30686671 Zm00004b020790 30686400 30689874 Zm00004b020790 Zm00004b020790,Zm00004b020790 unchanged
exon.354303 chr4 30686792 30686924 Zm00004b020790 30686400 30689874 Zm00004b020790 Zm00004b020790,Zm00004b020790 unchanged
exon.354304 chr4 30687064 30687167 Zm00004b020790 30686400 30689874 Zm00004b020790 Zm00004b020790,Zm00004b020790 unchanged
exon.354305 chr4 30688098 30688269 Zm00004b020790 30686400 30689874 Zm00004b020790 Zm00004b020790,Zm00004b020790 unchanged
exon.354306 chr4 30688360 30688500 Zm00004b020790 30686400 30689874 Zm00004b020790 Zm00004b020790,Zm00004b020790 unchanged
exon.354307 chr4 30688583 30689874 Zm00004b020790 30686400 30689874 Zm00004b020790 Zm00004b020790,Zm00004b020790 unchanged
exon.354324 chr4 30701029 30701442 Zm00004b020791 30701029 30693959 Zm00004b020791 Zm00004b020791,Zm00004b020791 unchanged
exon.354325 chr4 30698240 30698311 Zm00004b020791 30701029 30693959 Zm00004b020791 Zm00004b020791,Zm00004b020791 unchanged
exon.354326 chr4 30698085 30698160 Zm00004b020791 30701029 30693959 Zm00004b020791 Zm00004b020791,Zm00004b020791 unchanged
exon.354327 chr4 30697634 30697777 Zm00004b020791 30701029 30693959 Zm00004b020791 Zm00004b020791,Zm00004b020791 unchanged
exon.354328 chr4 30697009 30697080 Zm00004b020791 30701029 30693959 Zm00004b020791 Zm00004b020791,Zm00004b020791 unchanged
exon.354329 chr4 30696877 30696920 Zm00004b020791 30701029 30693959 Zm00004b020791 Zm00004b020791,Zm00004b020791 unchanged
exon.354330 chr4 30695922 30696056 Zm00004b020791 30701029 30693959 Zm00004b020791 Zm00004b020791,Zm00004b020791 unchanged
exon.354331 chr4 30695497 30695838 Zm00004b020791 30701029 30693959 Zm00004b020791 Zm00004b020791,Zm00004b020791 unchanged
exon.354332 chr4 30694983 30695377 Zm00004b020791 30701029 30693959 Zm00004b020791 Zm00004b020791,Zm00004b020791 unchanged
exon.354333 chr4 30694057 30694626 Zm00004b020791 30701029 30693959 Zm00004b020791 Zm00004b020791,Zm00004b020791 unchanged
exon.354334 chr4 30693526 30693959 Zm00004b020791 30701029 30693959 Zm00004b020791 Zm00004b020791,Zm00004b020791 unchanged
exon.354375 chr4 31046832 31047289 Zm00004b020797 31046832 31045090 Zm00004b020797 Zm00004b020797,Zm00004b020797 unchanged
exon.354376 chr4 31042573 31045090 Zm00004b020797 31046832 31045090 Zm00004b020797 Zm00004b020797,Zm00004b020797 unchanged
exon.354382 chr4 31106466 31106502 Zm00004b020798 31106466 31105925 Zm00004b020798 Zm00004b020798,Zm00004b020798 unchanged
exon.354383 chr4 31106300 31106430 Zm00004b020798 31106466 31105925 Zm00004b020798 Zm00004b020798,Zm00004b020798 unchanged
exon.354384 chr4 31106084 31106196 Zm00004b020798 31106466 31105925 Zm00004b020798 Zm00004b020798,Zm00004b020798 unchanged
exon.354385 chr4 31105588 31105925 Zm00004b020798 31106466 31105925 Zm00004b020798 Zm00004b020798,Zm00004b020798 unchanged
exon.354390 chr4 31222824 31223834 Zm00004b020799 31222824 31223834 Zm00004b020799 Zm00004b020799,Zm00004b020799 unchanged
exon.354395 chr4 31244209 31244568 Zm00004b020800 31244209 31243187 Zm00004b020800 Zm00004b020800,Zm00004b020800 unchanged
exon.354396 chr4 31243597 31243731 Zm00004b020800 31244209 31243187 Zm00004b020800 Zm00004b020800,Zm00004b020800 unchanged
exon.354397 chr4 31243303 31243511 Zm00004b020800 31244209 31243187 Zm00004b020800 Zm00004b020800,Zm00004b020800 unchanged
exon.354398 chr4 31242461 31243187 Zm00004b020800 31244209 31243187 Zm00004b020800 Zm00004b020800,Zm00004b020800 unchanged
exon.354418 chr4 31270667 31271324 Zm00004b020801 31270667 31270560 Zm00004b020801 Zm00004b020801,Zm00004b020801 unchanged
exon.354419 chr4 31269117 31270560 Zm00004b020801 31270667 31270560 Zm00004b020801 Zm00004b020801,Zm00004b020801 unchanged
exon.354423 chr4 31305597 31306530 Zm00004b020802 31305597 31304195 Zm00004b020802 Zm00004b020802,Zm00004b020802 unchanged
exon.354424 chr4 31303981 31304195 Zm00004b020802 31305597 31304195 Zm00004b020802 Zm00004b020802,Zm00004b020802 unchanged
exon.354427 chr4 31395027 31395416 Zm00004b020803 31395027 31395416 Zm00004b020803 Zm00004b020803,Zm00004b020803 unchanged
exon.354438 chr4 31478555 31479134 Zm00004b020804 31478555 31475657 Zm00004b020804 Zm00004b020804,Zm00004b020804 unchanged
exon.354439 chr4 31477727 31478417 Zm00004b020804 31478555 31475657 Zm00004b020804 Zm00004b020804,Zm00004b020804 unchanged
exon.354440 chr4 31477289 31477487 Zm00004b020804 31478555 31475657 Zm00004b020804 Zm00004b020804,Zm00004b020804 unchanged
exon.354441 chr4 31477061 31477153 Zm00004b020804 31478555 31475657 Zm00004b020804 Zm00004b020804,Zm00004b020804 unchanged
exon.354442 chr4 31476830 31476958 Zm00004b020804 31478555 31475657 Zm00004b020804 Zm00004b020804,Zm00004b020804 unchanged
exon.354443 chr4 31476579 31476632 Zm00004b020804 31478555 31475657 Zm00004b020804 Zm00004b020804,Zm00004b020804 unchanged
exon.354444 chr4 31476411 31476488 Zm00004b020804 31478555 31475657 Zm00004b020804 Zm00004b020804,Zm00004b020804 unchanged
exon.354445 chr4 31476260 31476322 Zm00004b020804 31478555 31475657 Zm00004b020804 Zm00004b020804,Zm00004b020804 unchanged
exon.354446 chr4 31475869 31475981 Zm00004b020804 31478555 31475657 Zm00004b020804 Zm00004b020804,Zm00004b020804 unchanged
exon.354447 chr4 31475142 31475657 Zm00004b020804 31478555 31475657 Zm00004b020804 Zm00004b020804,Zm00004b020804 unchanged
exon.354499 chr4 31481394 31481672 Zm00004b020805 31481394 31498107 Zm00004b020805 Zm00004b020805,Zm00004b020805 unchanged
exon.354500 chr4 31482134 31483154 Zm00004b020805 31481394 31498107 Zm00004b020805 Zm00004b020805,Zm00004b020805 unchanged
exon.354501 chr4 31483805 31483889 Zm00004b020805 31481394 31498107 Zm00004b020805 Zm00004b020805,Zm00004b020805 unchanged
exon.354502 chr4 31484192 31484303 Zm00004b020805 31481394 31498107 Zm00004b020805 Zm00004b020805,Zm00004b020805 unchanged
exon.354503 chr4 31485126 31485238 Zm00004b020805 31481394 31498107 Zm00004b020805 Zm00004b020805,Zm00004b020805 unchanged
exon.354504 chr4 31486627 31486724 Zm00004b020805 31481394 31498107 Zm00004b020805 Zm00004b020805,Zm00004b020805 unchanged
exon.354505 chr4 31486848 31486924 Zm00004b020805 31481394 31498107 Zm00004b020805 Zm00004b020805,Zm00004b020805 unchanged
exon.354506 chr4 31487409 31487483 Zm00004b020805 31481394 31498107 Zm00004b020805 Zm00004b020805,Zm00004b020805 unchanged
exon.354507 chr4 31497120 31497182 Zm00004b020805 31481394 31498107 Zm00004b020805 Zm00004b020805,Zm00004b020805 unchanged
exon.354508 chr4 31497600 31498107 Zm00004b020805 31481394 31498107 Zm00004b020805 Zm00004b020805,Zm00004b020805 unchanged
exon.354583 chr4 31692829 31693068 Zm00004b020808 31692829 31696418 Zm00004b020808 Zm00004b020808,Zm00004b020808 unchanged
exon.354584 chr4 31693139 31693233 Zm00004b020808 31692829 31696418 Zm00004b020808 Zm00004b020808,Zm00004b020808 unchanged
exon.354585 chr4 31693312 31693705 Zm00004b020808 31692829 31696418 Zm00004b020808 Zm00004b020808,Zm00004b020808 unchanged
exon.354586 chr4 31695615 31696418 Zm00004b020808 31692829 31696418 Zm00004b020808 Zm00004b020808,Zm00004b020808 unchanged
exon.354625 chr4 31735768 31736271 Zm00004b020811 31735768 31739649 Zm00004b020811 Zm00004b020811,Zm00004b020811 unchanged
exon.354626 chr4 31736633 31736746 Zm00004b020811 31735768 31739649 Zm00004b020811 Zm00004b020811,Zm00004b020811 unchanged
exon.354627 chr4 31736844 31736939 Zm00004b020811 31735768 31739649 Zm00004b020811 Zm00004b020811,Zm00004b020811 unchanged
exon.354628 chr4 31737039 31737081 Zm00004b020811 31735768 31739649 Zm00004b020811 Zm00004b020811,Zm00004b020811 unchanged
exon.354629 chr4 31737163 31737318 Zm00004b020811 31735768 31739649 Zm00004b020811 Zm00004b020811,Zm00004b020811 unchanged
exon.354630 chr4 31737420 31737686 Zm00004b020811 31735768 31739649 Zm00004b020811 Zm00004b020811,Zm00004b020811 unchanged
exon.354631 chr4 31737808 31738125 Zm00004b020811 31735768 31739649 Zm00004b020811 Zm00004b020811,Zm00004b020811 unchanged
exon.354632 chr4 31739519 31739649 Zm00004b020811 31735768 31739649 Zm00004b020811 Zm00004b020811,Zm00004b020811 unchanged
exon.354654 chr4 31754901 31755193 Zm00004b020812 31754901 31748448 Zm00004b020812 Zm00004b020812,Zm00004b020812 unchanged
exon.354655 chr4 31753270 31753354 Zm00004b020812 31754901 31748448 Zm00004b020812 Zm00004b020812,Zm00004b020812 unchanged
exon.354656 chr4 31753087 31753151 Zm00004b020812 31754901 31748448 Zm00004b020812 Zm00004b020812,Zm00004b020812 unchanged
exon.354657 chr4 31750265 31750369 Zm00004b020812 31754901 31748448 Zm00004b020812 Zm00004b020812,Zm00004b020812 unchanged
exon.354658 chr4 31750080 31750142 Zm00004b020812 31754901 31748448 Zm00004b020812 Zm00004b020812,Zm00004b020812 unchanged
exon.354659 chr4 31749972 31750005 Zm00004b020812 31754901 31748448 Zm00004b020812 Zm00004b020812,Zm00004b020812 unchanged
exon.354660 chr4 31749769 31749891 Zm00004b020812 31754901 31748448 Zm00004b020812 Zm00004b020812,Zm00004b020812 unchanged
exon.354661 chr4 31749601 31749663 Zm00004b020812 31754901 31748448 Zm00004b020812 Zm00004b020812,Zm00004b020812 unchanged
exon.354662 chr4 31749429 31749522 Zm00004b020812 31754901 31748448 Zm00004b020812 Zm00004b020812,Zm00004b020812 unchanged
exon.354663 chr4 31749298 31749343 Zm00004b020812 31754901 31748448 Zm00004b020812 Zm00004b020812,Zm00004b020812 unchanged
exon.354664 chr4 31749071 31749138 Zm00004b020812 31754901 31748448 Zm00004b020812 Zm00004b020812,Zm00004b020812 unchanged
exon.354665 chr4 31748911 31748959 Zm00004b020812 31754901 31748448 Zm00004b020812 Zm00004b020812,Zm00004b020812 unchanged
exon.354666 chr4 31748721 31748786 Zm00004b020812 31754901 31748448 Zm00004b020812 Zm00004b020812,Zm00004b020812 unchanged
exon.354667 chr4 31748416 31748448 Zm00004b020812 31754901 31748448 Zm00004b020812 Zm00004b020812,Zm00004b020812 unchanged
exon.354688 chr4 31800381 31800935 Zm00004b020814 31800381 31802538 Zm00004b020814 Zm00004b020814,Zm00004b020814 unchanged
exon.354689 chr4 31801012 31801092 Zm00004b020814 31800381 31802538 Zm00004b020814 Zm00004b020814,Zm00004b020814 unchanged
exon.354690 chr4 31801203 31801378 Zm00004b020814 31800381 31802538 Zm00004b020814 Zm00004b020814,Zm00004b020814 unchanged
exon.354691 chr4 31801861 31801929 Zm00004b020814 31800381 31802538 Zm00004b020814 Zm00004b020814,Zm00004b020814 unchanged
exon.354692 chr4 31802132 31802538 Zm00004b020814 31800381 31802538 Zm00004b020814 Zm00004b020814,Zm00004b020814 unchanged
exon.354700 chr4 31900372 31900443 Zm00004b020815 31900372 31898205 Zm00004b020815 Zm00004b020815,Zm00004b020815 unchanged
exon.354701 chr4 31898408 31898476 Zm00004b020815 31900372 31898205 Zm00004b020815 Zm00004b020815,Zm00004b020815 unchanged
exon.354702 chr4 31898086 31898205 Zm00004b020815 31900372 31898205 Zm00004b020815 Zm00004b020815,Zm00004b020815 unchanged
exon.354758 chr4 32102950 32103849 Zm00004b020820 32102950 32103849 Zm00004b020820 Zm00004b020820,Zm00004b020820 unchanged
exon.354772 chr4 32227610 32227991 Zm00004b020821 32227610 32220051 Zm00004b020821 Zm00004b020821,Zm00004b020821 unchanged
exon.354773 chr4 32227433 32227512 Zm00004b020821 32227610 32220051 Zm00004b020821 Zm00004b020821,Zm00004b020821 unchanged
exon.354774 chr4 32227117 32227344 Zm00004b020821 32227610 32220051 Zm00004b020821 Zm00004b020821,Zm00004b020821 unchanged
exon.354775 chr4 32226218 32226343 Zm00004b020821 32227610 32220051 Zm00004b020821 Zm00004b020821,Zm00004b020821 unchanged
exon.354776 chr4 32226057 32226137 Zm00004b020821 32227610 32220051 Zm00004b020821 Zm00004b020821,Zm00004b020821 unchanged
exon.354777 chr4 32225735 32225876 Zm00004b020821 32227610 32220051 Zm00004b020821 Zm00004b020821,Zm00004b020821 unchanged
exon.354778 chr4 32225451 32225638 Zm00004b020821 32227610 32220051 Zm00004b020821 Zm00004b020821,Zm00004b020821 unchanged
exon.354779 chr4 32224133 32224288 Zm00004b020821 32227610 32220051 Zm00004b020821 Zm00004b020821,Zm00004b020821 unchanged
exon.354780 chr4 32223401 32223499 Zm00004b020821 32227610 32220051 Zm00004b020821 Zm00004b020821,Zm00004b020821 unchanged
exon.354781 chr4 32220726 32220833 Zm00004b020821 32227610 32220051 Zm00004b020821 Zm00004b020821,Zm00004b020821 unchanged
exon.354782 chr4 32220533 32220654 Zm00004b020821 32227610 32220051 Zm00004b020821 Zm00004b020821,Zm00004b020821 unchanged
exon.354783 chr4 32220171 32220302 Zm00004b020821 32227610 32220051 Zm00004b020821 Zm00004b020821,Zm00004b020821 unchanged
exon.354784 chr4 32219435 32220051 Zm00004b020821 32227610 32220051 Zm00004b020821 Zm00004b020821,Zm00004b020821 unchanged
exon.354804 chr4 32275439 32275486 Zm00004b020822 32275439 32271393 Zm00004b020822 Zm00004b020822,Zm00004b020822 unchanged
exon.354805 chr4 32274591 32274694 Zm00004b020822 32275439 32271393 Zm00004b020822 Zm00004b020822,Zm00004b020822 unchanged
exon.354806 chr4 32272752 32273256 Zm00004b020822 32275439 32271393 Zm00004b020822 Zm00004b020822,Zm00004b020822 unchanged
exon.354807 chr4 32271942 32272244 Zm00004b020822 32275439 32271393 Zm00004b020822 Zm00004b020822,Zm00004b020822 unchanged
exon.354808 chr4 32271669 32271688 Zm00004b020822 32275439 32271393 Zm00004b020822 Zm00004b020822,Zm00004b020822 unchanged
exon.354809 chr4 32271555 32271595 Zm00004b020822 32275439 32271393 Zm00004b020822 Zm00004b020822,Zm00004b020822 unchanged
exon.354810 chr4 32271263 32271393 Zm00004b020822 32275439 32271393 Zm00004b020822 Zm00004b020822,Zm00004b020822 unchanged
exon.354848 chr4 32283881 32284491 Zm00004b020824 32283881 32281239 Zm00004b020824 Zm00004b020824,Zm00004b020824 unchanged
exon.354849 chr4 32283038 32283131 Zm00004b020824 32283881 32281239 Zm00004b020824 Zm00004b020824,Zm00004b020824 unchanged
exon.354850 chr4 32282408 32282512 Zm00004b020824 32283881 32281239 Zm00004b020824 Zm00004b020824,Zm00004b020824 unchanged
exon.354851 chr4 32281978 32281985 Zm00004b020824 32283881 32281239 Zm00004b020824 Zm00004b020824,Zm00004b020824 unchanged
exon.354852 chr4 32281327 32281609 Zm00004b020824 32283881 32281239 Zm00004b020824 Zm00004b020824,Zm00004b020824 unchanged
exon.354853 chr4 32280565 32281239 Zm00004b020824 32283881 32281239 Zm00004b020824 Zm00004b020824,Zm00004b020824 unchanged
exon.354862 chr4 32339249 32339782 Zm00004b020825 32339249 32337178 Zm00004b020825 Zm00004b020825,Zm00004b020825 unchanged
exon.354863 chr4 32337322 32337646 Zm00004b020825 32339249 32337178 Zm00004b020825 Zm00004b020825,Zm00004b020825 unchanged
exon.354864 chr4 32337168 32337178 Zm00004b020825 32339249 32337178 Zm00004b020825 Zm00004b020825,Zm00004b020825 unchanged
exon.354873 chr4 32461727 32461979 Zm00004b020826 32461727 32466344 Zm00004b020826 Zm00004b020826,Zm00004b020826 unchanged
exon.354874 chr4 32464785 32464898 Zm00004b020826 32461727 32466344 Zm00004b020826 Zm00004b020826,Zm00004b020826 unchanged
exon.354875 chr4 32465001 32465311 Zm00004b020826 32461727 32466344 Zm00004b020826 Zm00004b020826,Zm00004b020826 unchanged
exon.354876 chr4 32465402 32465474 Zm00004b020826 32461727 32466344 Zm00004b020826 Zm00004b020826,Zm00004b020826 unchanged
exon.354877 chr4 32465570 32465644 Zm00004b020826 32461727 32466344 Zm00004b020826 Zm00004b020826,Zm00004b020826 unchanged
exon.354878 chr4 32465968 32466344 Zm00004b020826 32461727 32466344 Zm00004b020826 Zm00004b020826,Zm00004b020826 unchanged
exon.354893 chr4 32687352 32687408 Zm00004b020829 32687352 32689341 Zm00004b020829 Zm00004b020829,Zm00004b020829 unchanged
exon.354894 chr4 32687539 32689341 Zm00004b020829 32687352 32689341 Zm00004b020829 Zm00004b020829,Zm00004b020829 unchanged
exon.354923 chr4 32699365 32699703 Zm00004b020831 32699365 32699703 Zm00004b020831 Zm00004b020831,Zm00004b020831 unchanged
exon.354937 chr4 32795273 32795525 Zm00004b020834 32795273 32797162 Zm00004b020834 Zm00004b020834,Zm00004b020834 unchanged
exon.354938 chr4 32796231 32796355 Zm00004b020834 32795273 32797162 Zm00004b020834 Zm00004b020834,Zm00004b020834 unchanged
exon.354939 chr4 32797094 32797162 Zm00004b020834 32795273 32797162 Zm00004b020834 Zm00004b020834,Zm00004b020834 unchanged
exon.354973 chr4 32989812 32990261 Zm00004b020838 32989812 32991087 Zm00004b020838 Zm00004b020838,Zm00004b020838 unchanged
exon.354974 chr4 32990380 32990508 Zm00004b020838 32989812 32991087 Zm00004b020838 Zm00004b020838,Zm00004b020838 unchanged
exon.354975 chr4 32990831 32990904 Zm00004b020838 32989812 32991087 Zm00004b020838 Zm00004b020838,Zm00004b020838 unchanged
exon.354976 chr4 32991018 32991087 Zm00004b020838 32989812 32991087 Zm00004b020838 Zm00004b020838,Zm00004b020838 unchanged
exon.354985 chr4 32997674 32997690 Zm00004b020839 32997674 33007539 Zm00004b020839 Zm00004b020839,Zm00004b020839 unchanged
exon.354986 chr4 32998183 32998231 Zm00004b020839 32997674 33007539 Zm00004b020839 Zm00004b020839,Zm00004b020839 unchanged
exon.354987 chr4 33005122 33005358 Zm00004b020839 32997674 33007539 Zm00004b020839 Zm00004b020839,Zm00004b020839 unchanged
exon.354988 chr4 33005455 33006831 Zm00004b020839 32997674 33007539 Zm00004b020839 Zm00004b020839,Zm00004b020839 unchanged
exon.354989 chr4 33006921 33007539 Zm00004b020839 32997674 33007539 Zm00004b020839 Zm00004b020839,Zm00004b020839 unchanged
exon.354998 chr4 33059743 33059838 Zm00004b020840 33059743 33059107 Zm00004b020840 Zm00004b020840,Zm00004b020840 unchanged
exon.354999 chr4 33059552 33059623 Zm00004b020840 33059743 33059107 Zm00004b020840 Zm00004b020840,Zm00004b020840 unchanged
exon.355000 chr4 33059189 33059470 Zm00004b020840 33059743 33059107 Zm00004b020840 Zm00004b020840,Zm00004b020840 unchanged
exon.355001 chr4 33058747 33059107 Zm00004b020840 33059743 33059107 Zm00004b020840 Zm00004b020840,Zm00004b020840 unchanged
exon.355314 chr4 33265902 33266117 Zm00004b020846 33265902 33271393 Zm00004b020846 Zm00004b020846,Zm00004b020846 unchanged
exon.355315 chr4 33266191 33266277 Zm00004b020846 33265902 33271393 Zm00004b020846 Zm00004b020846,Zm00004b020846 unchanged
exon.355316 chr4 33266519 33266864 Zm00004b020846 33265902 33271393 Zm00004b020846 Zm00004b020846,Zm00004b020846 unchanged
exon.355317 chr4 33266957 33267045 Zm00004b020846 33265902 33271393 Zm00004b020846 Zm00004b020846,Zm00004b020846 unchanged
exon.355318 chr4 33267159 33267287 Zm00004b020846 33265902 33271393 Zm00004b020846 Zm00004b020846,Zm00004b020846 unchanged
exon.355319 chr4 33268815 33268877 Zm00004b020846 33265902 33271393 Zm00004b020846 Zm00004b020846,Zm00004b020846 unchanged
exon.355320 chr4 33268947 33269046 Zm00004b020846 33265902 33271393 Zm00004b020846 Zm00004b020846,Zm00004b020846 unchanged
exon.355321 chr4 33269130 33269257 Zm00004b020846 33265902 33271393 Zm00004b020846 Zm00004b020846,Zm00004b020846 unchanged
exon.355322 chr4 33269394 33269904 Zm00004b020846 33265902 33271393 Zm00004b020846 Zm00004b020846,Zm00004b020846 unchanged
exon.355323 chr4 33270024 33270212 Zm00004b020846 33265902 33271393 Zm00004b020846 Zm00004b020846,Zm00004b020846 unchanged
exon.355324 chr4 33270299 33271393 Zm00004b020846 33265902 33271393 Zm00004b020846 Zm00004b020846,Zm00004b020846 unchanged
exon.355474 chr4 33615824 33615947 Zm00004b020853 33615824 33618470 Zm00004b020853 Zm00004b020853,Zm00004b020853 unchanged
exon.355475 chr4 33616039 33616118 Zm00004b020853 33615824 33618470 Zm00004b020853 Zm00004b020853,Zm00004b020853 unchanged
exon.355476 chr4 33616203 33616257 Zm00004b020853 33615824 33618470 Zm00004b020853 Zm00004b020853,Zm00004b020853 unchanged
exon.355477 chr4 33616329 33616472 Zm00004b020853 33615824 33618470 Zm00004b020853 Zm00004b020853,Zm00004b020853 unchanged
exon.355478 chr4 33617019 33617346 Zm00004b020853 33615824 33618470 Zm00004b020853 Zm00004b020853,Zm00004b020853 unchanged
exon.355479 chr4 33617879 33617997 Zm00004b020853 33615824 33618470 Zm00004b020853 Zm00004b020853,Zm00004b020853 unchanged
exon.355480 chr4 33618372 33618470 Zm00004b020853 33615824 33618470 Zm00004b020853 Zm00004b020853,Zm00004b020853 unchanged
exon.355489 chr4 33763606 33764016 Zm00004b020854 33763606 33764408 Zm00004b020854 Zm00004b020854,Zm00004b020854 unchanged
exon.355490 chr4 33764112 33764408 Zm00004b020854 33763606 33764408 Zm00004b020854 Zm00004b020854,Zm00004b020854 unchanged
exon.355626 chr4 34083330 34083644 Zm00004b020860 34083330 34083644 Zm00004b020860 Zm00004b020860,Zm00004b020860 unchanged
exon.355688 chr4 34095679 34095846 Zm00004b020862 34095679 34096734 Zm00004b020862 Zm00004b020862,Zm00004b020862 unchanged
exon.355689 chr4 34095993 34096734 Zm00004b020862 34095679 34096734 Zm00004b020862 Zm00004b020862,Zm00004b020862 unchanged
exon.355701 chr4 34212819 34213109 Zm00004b020863 34212819 34209598 Zm00004b020863 Zm00004b020863,Zm00004b020863 unchanged
exon.355702 chr4 34212639 34212693 Zm00004b020863 34212819 34209598 Zm00004b020863 Zm00004b020863,Zm00004b020863 unchanged
exon.355703 chr4 34212379 34212554 Zm00004b020863 34212819 34209598 Zm00004b020863 Zm00004b020863,Zm00004b020863 unchanged
exon.355704 chr4 34212075 34212275 Zm00004b020863 34212819 34209598 Zm00004b020863 Zm00004b020863,Zm00004b020863 unchanged
exon.355705 chr4 34211728 34211987 Zm00004b020863 34212819 34209598 Zm00004b020863 Zm00004b020863,Zm00004b020863 unchanged
exon.355706 chr4 34211305 34211618 Zm00004b020863 34212819 34209598 Zm00004b020863 Zm00004b020863,Zm00004b020863 unchanged
exon.355707 chr4 34210975 34211198 Zm00004b020863 34212819 34209598 Zm00004b020863 Zm00004b020863,Zm00004b020863 unchanged
exon.355708 chr4 34210338 34210690 Zm00004b020863 34212819 34209598 Zm00004b020863 Zm00004b020863,Zm00004b020863 unchanged
exon.355709 chr4 34209707 34210140 Zm00004b020863 34212819 34209598 Zm00004b020863 Zm00004b020863,Zm00004b020863 unchanged
exon.355710 chr4 34208118 34209598 Zm00004b020863 34212819 34209598 Zm00004b020863 Zm00004b020863,Zm00004b020863 unchanged
exon.355760 chr4 34329615 34329977 Zm00004b020864 34329615 34334687 Zm00004b020864 Zm00004b020864,Zm00004b020864 unchanged
exon.355761 chr4 34330403 34330481 Zm00004b020864 34329615 34334687 Zm00004b020864 Zm00004b020864,Zm00004b020864 unchanged
exon.355762 chr4 34330608 34330702 Zm00004b020864 34329615 34334687 Zm00004b020864 Zm00004b020864,Zm00004b020864 unchanged
exon.355763 chr4 34331683 34331787 Zm00004b020864 34329615 34334687 Zm00004b020864 Zm00004b020864,Zm00004b020864 unchanged
exon.355764 chr4 34331884 34331963 Zm00004b020864 34329615 34334687 Zm00004b020864 Zm00004b020864,Zm00004b020864 unchanged
exon.355765 chr4 34332306 34332396 Zm00004b020864 34329615 34334687 Zm00004b020864 Zm00004b020864,Zm00004b020864 unchanged
exon.355766 chr4 34332472 34332579 Zm00004b020864 34329615 34334687 Zm00004b020864 Zm00004b020864,Zm00004b020864 unchanged
exon.355767 chr4 34332948 34333034 Zm00004b020864 34329615 34334687 Zm00004b020864 Zm00004b020864,Zm00004b020864 unchanged
exon.355768 chr4 34333474 34333542 Zm00004b020864 34329615 34334687 Zm00004b020864 Zm00004b020864,Zm00004b020864 unchanged
exon.355769 chr4 34334063 34334606 Zm00004b020864 34329615 34334687 Zm00004b020864 Zm00004b020864,Zm00004b020864 unchanged
exon.355770 chr4 34334636 34334687 Zm00004b020864 34329615 34334687 Zm00004b020864 Zm00004b020864,Zm00004b020864 unchanged
exon.355790 chr4 34341640 34341778 Zm00004b020865 34341640 34335905 Zm00004b020865 Zm00004b020865,Zm00004b020865 unchanged
exon.355791 chr4 34340297 34340683 Zm00004b020865 34341640 34335905 Zm00004b020865 Zm00004b020865,Zm00004b020865 unchanged
exon.355792 chr4 34339968 34340061 Zm00004b020865 34341640 34335905 Zm00004b020865 Zm00004b020865,Zm00004b020865 unchanged
exon.355793 chr4 34339827 34339864 Zm00004b020865 34341640 34335905 Zm00004b020865 Zm00004b020865,Zm00004b020865 unchanged
exon.355794 chr4 34339287 34339433 Zm00004b020865 34341640 34335905 Zm00004b020865 Zm00004b020865,Zm00004b020865 unchanged
exon.355795 chr4 34337486 34337585 Zm00004b020865 34341640 34335905 Zm00004b020865 Zm00004b020865,Zm00004b020865 unchanged
exon.355796 chr4 34336417 34336877 Zm00004b020865 34341640 34335905 Zm00004b020865 Zm00004b020865,Zm00004b020865 unchanged
exon.355797 chr4 34336038 34336207 Zm00004b020865 34341640 34335905 Zm00004b020865 Zm00004b020865,Zm00004b020865 unchanged
exon.355798 chr4 34335457 34335905 Zm00004b020865 34341640 34335905 Zm00004b020865 Zm00004b020865,Zm00004b020865 unchanged
exon.355831 chr4 34419946 34421508 Zm00004b020866 34419946 34421508 Zm00004b020866 Zm00004b020866,Zm00004b020866 unchanged
exon.355918 chr4 34794062 34794251 Zm00004b020873 34794062 34788078 Zm00004b020873 Zm00004b020873,Zm00004b020873 unchanged
exon.355919 chr4 34793558 34793760 Zm00004b020873 34794062 34788078 Zm00004b020873 Zm00004b020873,Zm00004b020873 unchanged
exon.355920 chr4 34793332 34793454 Zm00004b020873 34794062 34788078 Zm00004b020873 Zm00004b020873,Zm00004b020873 unchanged
exon.355921 chr4 34792290 34792330 Zm00004b020873 34794062 34788078 Zm00004b020873 Zm00004b020873,Zm00004b020873 unchanged
exon.355922 chr4 34790507 34790665 Zm00004b020873 34794062 34788078 Zm00004b020873 Zm00004b020873,Zm00004b020873 unchanged
exon.355923 chr4 34790281 34790419 Zm00004b020873 34794062 34788078 Zm00004b020873 Zm00004b020873,Zm00004b020873 unchanged
exon.355924 chr4 34790134 34790191 Zm00004b020873 34794062 34788078 Zm00004b020873 Zm00004b020873,Zm00004b020873 unchanged
exon.355925 chr4 34789794 34789836 Zm00004b020873 34794062 34788078 Zm00004b020873 Zm00004b020873,Zm00004b020873 unchanged
exon.355926 chr4 34788342 34788390 Zm00004b020873 34794062 34788078 Zm00004b020873 Zm00004b020873,Zm00004b020873 unchanged
exon.355927 chr4 34788167 34788247 Zm00004b020873 34794062 34788078 Zm00004b020873 Zm00004b020873,Zm00004b020873 unchanged
exon.355928 chr4 34786673 34788078 Zm00004b020873 34794062 34788078 Zm00004b020873 Zm00004b020873,Zm00004b020873 unchanged
exon.355941 chr4 34815282 34815546 Zm00004b020874 34815282 34816190 Zm00004b020874 Zm00004b020874,Zm00004b020874 unchanged
exon.355942 chr4 34815629 34816190 Zm00004b020874 34815282 34816190 Zm00004b020874 Zm00004b020874,Zm00004b020874 unchanged
exon.355950 chr4 35021099 35022043 Zm00004b020876 35021099 35022043 Zm00004b020876 Zm00004b020876,Zm00004b020876 unchanged
exon.355962 chr4 35144066 35144425 Zm00004b020879 35144066 35144425 Zm00004b020879 Zm00004b020879,Zm00004b020879 unchanged
exon.355964 chr4 35288678 35290177 Zm00004b020880 35288678 35290177 Zm00004b020880 Zm00004b020880,Zm00004b020880 unchanged
exon.356025 chr4 35469568 35470173 Zm00004b020883 35469568 35466289 Zm00004b020883 Zm00004b020883,Zm00004b020883 unchanged
exon.356026 chr4 35468634 35468765 Zm00004b020883 35469568 35466289 Zm00004b020883 Zm00004b020883,Zm00004b020883 unchanged
exon.356027 chr4 35467224 35467340 Zm00004b020883 35469568 35466289 Zm00004b020883 Zm00004b020883,Zm00004b020883 unchanged
exon.356028 chr4 35466314 35466850 Zm00004b020883 35469568 35466289 Zm00004b020883 Zm00004b020883,Zm00004b020883 unchanged
exon.356029 chr4 35466146 35466289 Zm00004b020883 35469568 35466289 Zm00004b020883 Zm00004b020883,Zm00004b020883 unchanged
exon.356039 chr4 35730228 35730428 Zm00004b020886 35730228 35730428 Zm00004b020886 Zm00004b020886,Zm00004b020886 unchanged
exon.356043 chr4 35749298 35749566 Zm00004b020887 35749298 35749995 Zm00004b020887 Zm00004b020887,Zm00004b020887 unchanged
exon.356044 chr4 35749663 35749728 Zm00004b020887 35749298 35749995 Zm00004b020887 Zm00004b020887,Zm00004b020887 unchanged
exon.356045 chr4 35749986 35749995 Zm00004b020887 35749298 35749995 Zm00004b020887 Zm00004b020887,Zm00004b020887 unchanged
exon.356337 chr4 36454146 36454692 Zm00004b020905 36454146 36447510 Zm00004b020905 Zm00004b020905,Zm00004b020905 unchanged
exon.356338 chr4 36451203 36453308 Zm00004b020905 36454146 36447510 Zm00004b020905 Zm00004b020905,Zm00004b020905 unchanged
exon.356339 chr4 36450220 36450887 Zm00004b020905 36454146 36447510 Zm00004b020905 Zm00004b020905,Zm00004b020905 unchanged
exon.356340 chr4 36449352 36449778 Zm00004b020905 36454146 36447510 Zm00004b020905 Zm00004b020905,Zm00004b020905 unchanged
exon.356341 chr4 36448743 36449185 Zm00004b020905 36454146 36447510 Zm00004b020905 Zm00004b020905,Zm00004b020905 unchanged
exon.356342 chr4 36448574 36448668 Zm00004b020905 36454146 36447510 Zm00004b020905 Zm00004b020905,Zm00004b020905 unchanged
exon.356343 chr4 36447554 36447736 Zm00004b020905 36454146 36447510 Zm00004b020905 Zm00004b020905,Zm00004b020905 unchanged
exon.356344 chr4 36447429 36447510 Zm00004b020905 36454146 36447510 Zm00004b020905 Zm00004b020905,Zm00004b020905 unchanged
exon.356427 chr4 36562952 36564442 Zm00004b020910 36562952 36564442 Zm00004b020910 Zm00004b020910,Zm00004b020910 unchanged
exon.356458 chr4 36569797 36570885 Zm00004b020911 36569797 36567015 Zm00004b020911 Zm00004b020911,Zm00004b020911 unchanged
exon.356459 chr4 36569163 36569215 Zm00004b020911 36569797 36567015 Zm00004b020911 Zm00004b020911,Zm00004b020911 unchanged
exon.356460 chr4 36568773 36569063 Zm00004b020911 36569797 36567015 Zm00004b020911 Zm00004b020911,Zm00004b020911 unchanged
exon.356461 chr4 36567934 36568062 Zm00004b020911 36569797 36567015 Zm00004b020911 Zm00004b020911,Zm00004b020911 unchanged
exon.356462 chr4 36567368 36567541 Zm00004b020911 36569797 36567015 Zm00004b020911 Zm00004b020911,Zm00004b020911 unchanged
exon.356463 chr4 36567099 36567206 Zm00004b020911 36569797 36567015 Zm00004b020911 Zm00004b020911,Zm00004b020911 unchanged
exon.356464 chr4 36566177 36567015 Zm00004b020911 36569797 36567015 Zm00004b020911 Zm00004b020911,Zm00004b020911 unchanged
exon.356475 chr4 36744710 36745228 Zm00004b020912 36744710 36747131 Zm00004b020912 Zm00004b020912,Zm00004b020912 unchanged
exon.356476 chr4 36745648 36745746 Zm00004b020912 36744710 36747131 Zm00004b020912 Zm00004b020912,Zm00004b020912 unchanged
exon.356477 chr4 36745824 36746216 Zm00004b020912 36744710 36747131 Zm00004b020912 Zm00004b020912,Zm00004b020912 unchanged
exon.356478 chr4 36746431 36747131 Zm00004b020912 36744710 36747131 Zm00004b020912 Zm00004b020912,Zm00004b020912 unchanged
exon.356498 chr4 36826328 36826669 Zm00004b020913 36826328 36833378 Zm00004b020913 Zm00004b020913,Zm00004b020913 unchanged
exon.356499 chr4 36828076 36828973 Zm00004b020913 36826328 36833378 Zm00004b020913 Zm00004b020913,Zm00004b020913 unchanged
exon.356500 chr4 36830823 36830924 Zm00004b020913 36826328 36833378 Zm00004b020913 Zm00004b020913,Zm00004b020913 unchanged
exon.356501 chr4 36831495 36832121 Zm00004b020913 36826328 36833378 Zm00004b020913 Zm00004b020913,Zm00004b020913 unchanged
exon.356502 chr4 36832643 36833378 Zm00004b020913 36826328 36833378 Zm00004b020913 Zm00004b020913,Zm00004b020913 unchanged
exon.356513 chr4 36890809 36891071 Zm00004b020914 36890809 36892419 Zm00004b020914 Zm00004b020914,Zm00004b020914 unchanged
exon.356514 chr4 36891145 36891241 Zm00004b020914 36890809 36892419 Zm00004b020914 Zm00004b020914,Zm00004b020914 unchanged
exon.356515 chr4 36891320 36891478 Zm00004b020914 36890809 36892419 Zm00004b020914 Zm00004b020914,Zm00004b020914 unchanged
exon.356516 chr4 36891565 36892010 Zm00004b020914 36890809 36892419 Zm00004b020914 Zm00004b020914,Zm00004b020914 unchanged
exon.356517 chr4 36892099 36892195 Zm00004b020914 36890809 36892419 Zm00004b020914 Zm00004b020914,Zm00004b020914 unchanged
exon.356518 chr4 36892339 36892419 Zm00004b020914 36890809 36892419 Zm00004b020914 Zm00004b020914,Zm00004b020914 unchanged
exon.356557 chr4 36991526 36991568 Zm00004b020918 36991526 37004744 Zm00004b020918 Zm00004b020918,Zm00004b020918 unchanged
exon.356558 chr4 37002383 37003323 Zm00004b020918 36991526 37004744 Zm00004b020918 Zm00004b020918,Zm00004b020918 unchanged
exon.356559 chr4 37003593 37004744 Zm00004b020918 36991526 37004744 Zm00004b020918 Zm00004b020918,Zm00004b020918 unchanged
exon.356565 chr4 37152030 37152659 Zm00004b020920 37152030 37152659 Zm00004b020920 Zm00004b020920,Zm00004b020920 unchanged
exon.356661 chr4 37274270 37274909 Zm00004b020923 37274270 37278391 Zm00004b020923 Zm00004b020923,Zm00004b020923 unchanged
exon.356662 chr4 37275396 37275525 Zm00004b020923 37274270 37278391 Zm00004b020923 Zm00004b020923,Zm00004b020923 unchanged
exon.356663 chr4 37275641 37275677 Zm00004b020923 37274270 37278391 Zm00004b020923 Zm00004b020923,Zm00004b020923 unchanged
exon.356664 chr4 37275759 37275866 Zm00004b020923 37274270 37278391 Zm00004b020923 Zm00004b020923,Zm00004b020923 unchanged
exon.356665 chr4 37276025 37276124 Zm00004b020923 37274270 37278391 Zm00004b020923 Zm00004b020923,Zm00004b020923 unchanged
exon.356666 chr4 37276220 37276559 Zm00004b020923 37274270 37278391 Zm00004b020923 Zm00004b020923,Zm00004b020923 unchanged
exon.356667 chr4 37276680 37276774 Zm00004b020923 37274270 37278391 Zm00004b020923 Zm00004b020923,Zm00004b020923 unchanged
exon.356668 chr4 37277074 37277170 Zm00004b020923 37274270 37278391 Zm00004b020923 Zm00004b020923,Zm00004b020923 unchanged
exon.356669 chr4 37277253 37277396 Zm00004b020923 37274270 37278391 Zm00004b020923 Zm00004b020923,Zm00004b020923 unchanged
exon.356670 chr4 37277588 37277805 Zm00004b020923 37274270 37278391 Zm00004b020923 Zm00004b020923,Zm00004b020923 unchanged
exon.356671 chr4 37277886 37278032 Zm00004b020923 37274270 37278391 Zm00004b020923 Zm00004b020923,Zm00004b020923 unchanged
exon.356672 chr4 37278055 37278391 Zm00004b020923 37274270 37278391 Zm00004b020923 Zm00004b020923,Zm00004b020923 unchanged
exon.356772 chr4 37345796 37347226 Zm00004b020926 37345796 37347226 Zm00004b020926 Zm00004b020926,Zm00004b020926 unchanged
exon.356855 chr4 37547165 37548019 Zm00004b020929 37547165 37548414 Zm00004b020929 Zm00004b020929,Zm00004b020929 unchanged
exon.356856 chr4 37548104 37548414 Zm00004b020929 37547165 37548414 Zm00004b020929 Zm00004b020929,Zm00004b020929 unchanged
exon.356920 chr4 37693457 37693821 Zm00004b020933 37693457 37700780 Zm00004b020933 Zm00004b020933,Zm00004b020933 unchanged
exon.356921 chr4 37694728 37696272 Zm00004b020933 37693457 37700780 Zm00004b020933 Zm00004b020933,Zm00004b020933 unchanged
exon.356922 chr4 37696349 37696397 Zm00004b020933 37693457 37700780 Zm00004b020933 Zm00004b020933,Zm00004b020933 unchanged
exon.356923 chr4 37696473 37696628 Zm00004b020933 37693457 37700780 Zm00004b020933 Zm00004b020933,Zm00004b020933 unchanged
exon.356924 chr4 37698501 37698571 Zm00004b020933 37693457 37700780 Zm00004b020933 Zm00004b020933,Zm00004b020933 unchanged
exon.356925 chr4 37698721 37698760 Zm00004b020933 37693457 37700780 Zm00004b020933 Zm00004b020933,Zm00004b020933 unchanged
exon.356926 chr4 37699216 37699284 Zm00004b020933 37693457 37700780 Zm00004b020933 Zm00004b020933,Zm00004b020933 unchanged
exon.356927 chr4 37699379 37699488 Zm00004b020933 37693457 37700780 Zm00004b020933 Zm00004b020933,Zm00004b020933 unchanged
exon.356928 chr4 37699582 37699648 Zm00004b020933 37693457 37700780 Zm00004b020933 Zm00004b020933,Zm00004b020933 unchanged
exon.356929 chr4 37699710 37699852 Zm00004b020933 37693457 37700780 Zm00004b020933 Zm00004b020933,Zm00004b020933 unchanged
exon.356930 chr4 37699939 37700780 Zm00004b020933 37693457 37700780 Zm00004b020933 Zm00004b020933,Zm00004b020933 unchanged
exon.357257 chr4 38281467 38281812 Zm00004b020945 38281467 38276101 Zm00004b020945 Zm00004b020945,Zm00004b020945 unchanged
exon.357258 chr4 38281222 38281343 Zm00004b020945 38281467 38276101 Zm00004b020945 Zm00004b020945,Zm00004b020945 unchanged
exon.357259 chr4 38280853 38281099 Zm00004b020945 38281467 38276101 Zm00004b020945 Zm00004b020945,Zm00004b020945 unchanged
exon.357260 chr4 38280706 38280763 Zm00004b020945 38281467 38276101 Zm00004b020945 Zm00004b020945,Zm00004b020945 unchanged
exon.357261 chr4 38280538 38280627 Zm00004b020945 38281467 38276101 Zm00004b020945 Zm00004b020945,Zm00004b020945 unchanged
exon.357262 chr4 38279777 38279839 Zm00004b020945 38281467 38276101 Zm00004b020945 Zm00004b020945,Zm00004b020945 unchanged
exon.357263 chr4 38279211 38279300 Zm00004b020945 38281467 38276101 Zm00004b020945 Zm00004b020945,Zm00004b020945 unchanged
exon.357264 chr4 38277023 38277181 Zm00004b020945 38281467 38276101 Zm00004b020945 Zm00004b020945,Zm00004b020945 unchanged
exon.357265 chr4 38276823 38276944 Zm00004b020945 38281467 38276101 Zm00004b020945 Zm00004b020945,Zm00004b020945 unchanged
exon.357266 chr4 38276534 38276603 Zm00004b020945 38281467 38276101 Zm00004b020945 Zm00004b020945,Zm00004b020945 unchanged
exon.357267 chr4 38276237 38276458 Zm00004b020945 38281467 38276101 Zm00004b020945 Zm00004b020945,Zm00004b020945 unchanged
exon.357268 chr4 38275969 38276101 Zm00004b020945 38281467 38276101 Zm00004b020945 Zm00004b020945,Zm00004b020945 unchanged
exon.357285 chr4 38375309 38375434 Zm00004b020946 38375309 38373572 Zm00004b020946 Zm00004b020946,Zm00004b020946 unchanged
exon.357286 chr4 38374809 38375223 Zm00004b020946 38375309 38373572 Zm00004b020946 Zm00004b020946,Zm00004b020946 unchanged
exon.357287 chr4 38373856 38373928 Zm00004b020946 38375309 38373572 Zm00004b020946 Zm00004b020946,Zm00004b020946 unchanged
exon.357288 chr4 38373601 38373760 Zm00004b020946 38375309 38373572 Zm00004b020946 Zm00004b020946,Zm00004b020946 unchanged
exon.357289 chr4 38373513 38373572 Zm00004b020946 38375309 38373572 Zm00004b020946 Zm00004b020946,Zm00004b020946 unchanged
exon.357297 chr4 38376052 38376132 Zm00004b020947 38376052 38376670 Zm00004b020947 Zm00004b020947,Zm00004b020947 unchanged
exon.357298 chr4 38376487 38376592 Zm00004b020947 38376052 38376670 Zm00004b020947 Zm00004b020947,Zm00004b020947 unchanged
exon.357299 chr4 38376666 38376670 Zm00004b020947 38376052 38376670 Zm00004b020947 Zm00004b020947,Zm00004b020947 unchanged
exon.357303 chr4 38392407 38392808 Zm00004b020948 38392407 38392808 Zm00004b020948 Zm00004b020948,Zm00004b020948 unchanged
exon.357316 chr4 38474055 38474528 Zm00004b020951 38474055 38476848 Zm00004b020951 Zm00004b020951,Zm00004b020951 unchanged
exon.357317 chr4 38476028 38476848 Zm00004b020951 38474055 38476848 Zm00004b020951 Zm00004b020951,Zm00004b020951 unchanged
exon.357332 chr4 38549120 38549180 Zm00004b020954 38549120 38539382 Zm00004b020954 Zm00004b020954,Zm00004b020954 unchanged
exon.357333 chr4 38542559 38542671 Zm00004b020954 38549120 38539382 Zm00004b020954 Zm00004b020954,Zm00004b020954 unchanged
exon.357334 chr4 38541162 38541278 Zm00004b020954 38549120 38539382 Zm00004b020954 Zm00004b020954,Zm00004b020954 unchanged
exon.357335 chr4 38540595 38540667 Zm00004b020954 38549120 38539382 Zm00004b020954 Zm00004b020954,Zm00004b020954 unchanged
exon.357336 chr4 38540390 38540508 Zm00004b020954 38549120 38539382 Zm00004b020954 Zm00004b020954,Zm00004b020954 unchanged
exon.357337 chr4 38540170 38540291 Zm00004b020954 38549120 38539382 Zm00004b020954 Zm00004b020954,Zm00004b020954 unchanged
exon.357338 chr4 38539853 38540029 Zm00004b020954 38549120 38539382 Zm00004b020954 Zm00004b020954,Zm00004b020954 unchanged
exon.357339 chr4 38539548 38539737 Zm00004b020954 38549120 38539382 Zm00004b020954 Zm00004b020954,Zm00004b020954 unchanged
exon.357340 chr4 38539227 38539382 Zm00004b020954 38549120 38539382 Zm00004b020954 Zm00004b020954,Zm00004b020954 unchanged
exon.357448 chr4 38671690 38671792 Zm00004b020959 38671690 38670381 Zm00004b020959 Zm00004b020959,Zm00004b020959 unchanged
exon.357449 chr4 38671413 38671577 Zm00004b020959 38671690 38670381 Zm00004b020959 Zm00004b020959,Zm00004b020959 unchanged
exon.357450 chr4 38671173 38671333 Zm00004b020959 38671690 38670381 Zm00004b020959 Zm00004b020959,Zm00004b020959 unchanged
exon.357451 chr4 38669955 38670381 Zm00004b020959 38671690 38670381 Zm00004b020959 Zm00004b020959,Zm00004b020959 unchanged
exon.357541 chr4 39053551 39053647 Zm00004b020966 39053551 39052517 Zm00004b020966 Zm00004b020966,Zm00004b020966 unchanged
exon.357542 chr4 39053342 39053451 Zm00004b020966 39053551 39052517 Zm00004b020966 Zm00004b020966,Zm00004b020966 unchanged
exon.357543 chr4 39053091 39053247 Zm00004b020966 39053551 39052517 Zm00004b020966 Zm00004b020966,Zm00004b020966 unchanged
exon.357544 chr4 39051987 39052517 Zm00004b020966 39053551 39052517 Zm00004b020966 Zm00004b020966,Zm00004b020966 unchanged
exon.357558 chr4 39219910 39220107 Zm00004b020967 39219910 39225107 Zm00004b020967 Zm00004b020967,Zm00004b020967 unchanged
exon.357559 chr4 39220134 39220640 Zm00004b020967 39219910 39225107 Zm00004b020967 Zm00004b020967,Zm00004b020967 unchanged
exon.357560 chr4 39220757 39220894 Zm00004b020967 39219910 39225107 Zm00004b020967 Zm00004b020967,Zm00004b020967 unchanged
exon.357561 chr4 39223307 39223351 Zm00004b020967 39219910 39225107 Zm00004b020967 Zm00004b020967,Zm00004b020967 unchanged
exon.357562 chr4 39223451 39223523 Zm00004b020967 39219910 39225107 Zm00004b020967 Zm00004b020967,Zm00004b020967 unchanged
exon.357563 chr4 39223613 39223725 Zm00004b020967 39219910 39225107 Zm00004b020967 Zm00004b020967,Zm00004b020967 unchanged
exon.357564 chr4 39223836 39223895 Zm00004b020967 39219910 39225107 Zm00004b020967 Zm00004b020967,Zm00004b020967 unchanged
exon.357565 chr4 39223968 39224015 Zm00004b020967 39219910 39225107 Zm00004b020967 Zm00004b020967,Zm00004b020967 unchanged
exon.357566 chr4 39224130 39224577 Zm00004b020967 39219910 39225107 Zm00004b020967 Zm00004b020967,Zm00004b020967 unchanged
exon.357567 chr4 39224669 39225107 Zm00004b020967 39219910 39225107 Zm00004b020967 Zm00004b020967,Zm00004b020967 unchanged
exon.357842 chr4 40015933 40016120 Zm00004b020982 40015933 40019667 Zm00004b020982 Zm00004b020982,Zm00004b020982 unchanged
exon.357843 chr4 40016545 40016617 Zm00004b020982 40015933 40019667 Zm00004b020982 Zm00004b020982,Zm00004b020982 unchanged
exon.357844 chr4 40016911 40016977 Zm00004b020982 40015933 40019667 Zm00004b020982 Zm00004b020982,Zm00004b020982 unchanged
exon.357845 chr4 40017068 40017163 Zm00004b020982 40015933 40019667 Zm00004b020982 Zm00004b020982,Zm00004b020982 unchanged
exon.357846 chr4 40017463 40017560 Zm00004b020982 40015933 40019667 Zm00004b020982 Zm00004b020982,Zm00004b020982 unchanged
exon.357847 chr4 40017646 40017757 Zm00004b020982 40015933 40019667 Zm00004b020982 Zm00004b020982,Zm00004b020982 unchanged
exon.357848 chr4 40018284 40018325 Zm00004b020982 40015933 40019667 Zm00004b020982 Zm00004b020982,Zm00004b020982 unchanged
exon.357849 chr4 40018883 40018939 Zm00004b020982 40015933 40019667 Zm00004b020982 Zm00004b020982,Zm00004b020982 unchanged
exon.357850 chr4 40019050 40019100 Zm00004b020982 40015933 40019667 Zm00004b020982 Zm00004b020982,Zm00004b020982 unchanged
exon.357851 chr4 40019236 40019292 Zm00004b020982 40015933 40019667 Zm00004b020982 Zm00004b020982,Zm00004b020982 unchanged
exon.357852 chr4 40019380 40019667 Zm00004b020982 40015933 40019667 Zm00004b020982 Zm00004b020982,Zm00004b020982 unchanged
exon.357881 chr4 40032320 40032779 Zm00004b020985 40032320 40033032 Zm00004b020985 Zm00004b020985,Zm00004b020985 unchanged
exon.357882 chr4 40032950 40033032 Zm00004b020985 40032320 40033032 Zm00004b020985 Zm00004b020985,Zm00004b020985 unchanged
exon.357918 chr4 40034383 40035569 Zm00004b020986 40034383 40039991 Zm00004b020986 Zm00004b020986,Zm00004b020986 unchanged
exon.357919 chr4 40036101 40036385 Zm00004b020986 40034383 40039991 Zm00004b020986 Zm00004b020986,Zm00004b020986 unchanged
exon.357920 chr4 40036465 40036782 Zm00004b020986 40034383 40039991 Zm00004b020986 Zm00004b020986,Zm00004b020986 unchanged
exon.357921 chr4 40037313 40037540 Zm00004b020986 40034383 40039991 Zm00004b020986 Zm00004b020986,Zm00004b020986 unchanged
exon.357922 chr4 40038010 40038110 Zm00004b020986 40034383 40039991 Zm00004b020986 Zm00004b020986,Zm00004b020986 unchanged
exon.357923 chr4 40038215 40038299 Zm00004b020986 40034383 40039991 Zm00004b020986 Zm00004b020986,Zm00004b020986 unchanged
exon.357924 chr4 40038658 40039119 Zm00004b020986 40034383 40039991 Zm00004b020986 Zm00004b020986,Zm00004b020986 unchanged
exon.357925 chr4 40039396 40039991 Zm00004b020986 40034383 40039991 Zm00004b020986 Zm00004b020986,Zm00004b020986 unchanged
exon.357946 chr4 40043350 40043556 Zm00004b020987 40043350 40040449 Zm00004b020987 Zm00004b020987,Zm00004b020987 unchanged
exon.357947 chr4 40043091 40043272 Zm00004b020987 40043350 40040449 Zm00004b020987 Zm00004b020987,Zm00004b020987 unchanged
exon.357948 chr4 40042783 40042995 Zm00004b020987 40043350 40040449 Zm00004b020987 Zm00004b020987,Zm00004b020987 unchanged
exon.357949 chr4 40042577 40042702 Zm00004b020987 40043350 40040449 Zm00004b020987 Zm00004b020987,Zm00004b020987 unchanged
exon.357950 chr4 40042363 40042496 Zm00004b020987 40043350 40040449 Zm00004b020987 Zm00004b020987,Zm00004b020987 unchanged
exon.357951 chr4 40042213 40042288 Zm00004b020987 40043350 40040449 Zm00004b020987 Zm00004b020987,Zm00004b020987 unchanged
exon.357952 chr4 40041711 40042127 Zm00004b020987 40043350 40040449 Zm00004b020987 Zm00004b020987,Zm00004b020987 unchanged
exon.357953 chr4 40041430 40041628 Zm00004b020987 40043350 40040449 Zm00004b020987 Zm00004b020987,Zm00004b020987 unchanged
exon.357954 chr4 40041230 40041346 Zm00004b020987 40043350 40040449 Zm00004b020987 Zm00004b020987,Zm00004b020987 unchanged
exon.357955 chr4 40040898 40041153 Zm00004b020987 40043350 40040449 Zm00004b020987 Zm00004b020987,Zm00004b020987 unchanged
exon.357956 chr4 40040735 40040807 Zm00004b020987 40043350 40040449 Zm00004b020987 Zm00004b020987,Zm00004b020987 unchanged
exon.357957 chr4 40040478 40040637 Zm00004b020987 40043350 40040449 Zm00004b020987 Zm00004b020987,Zm00004b020987 unchanged
exon.357958 chr4 40040349 40040449 Zm00004b020987 40043350 40040449 Zm00004b020987 Zm00004b020987,Zm00004b020987 unchanged
exon.358067 chr4 40147826 40148452 Zm00004b020990 40147826 40148452 Zm00004b020990 Zm00004b020990,Zm00004b020990 unchanged
exon.358101 chr4 40154954 40155145 Zm00004b020991 40154954 40158704 Zm00004b020991 Zm00004b020991,Zm00004b020991 unchanged
exon.358102 chr4 40155300 40155693 Zm00004b020991 40154954 40158704 Zm00004b020991 Zm00004b020991,Zm00004b020991 unchanged
exon.358103 chr4 40155817 40155903 Zm00004b020991 40154954 40158704 Zm00004b020991 Zm00004b020991,Zm00004b020991 unchanged
exon.358104 chr4 40155988 40156121 Zm00004b020991 40154954 40158704 Zm00004b020991 Zm00004b020991,Zm00004b020991 unchanged
exon.358105 chr4 40157863 40158704 Zm00004b020991 40154954 40158704 Zm00004b020991 Zm00004b020991,Zm00004b020991 unchanged
exon.358121 chr4 40319903 40320110 Zm00004b020994 40319903 40316439 Zm00004b020994 Zm00004b020994,Zm00004b020994 unchanged
exon.358122 chr4 40319481 40319743 Zm00004b020994 40319903 40316439 Zm00004b020994 Zm00004b020994,Zm00004b020994 unchanged
exon.358123 chr4 40319138 40319323 Zm00004b020994 40319903 40316439 Zm00004b020994 Zm00004b020994,Zm00004b020994 unchanged
exon.358124 chr4 40318932 40319027 Zm00004b020994 40319903 40316439 Zm00004b020994 Zm00004b020994,Zm00004b020994 unchanged
exon.358125 chr4 40318787 40318858 Zm00004b020994 40319903 40316439 Zm00004b020994 Zm00004b020994,Zm00004b020994 unchanged
exon.358126 chr4 40318568 40318684 Zm00004b020994 40319903 40316439 Zm00004b020994 Zm00004b020994,Zm00004b020994 unchanged
exon.358127 chr4 40314896 40316439 Zm00004b020994 40319903 40316439 Zm00004b020994 Zm00004b020994,Zm00004b020994 unchanged
exon.358393 chr4 40544925 40545273 Zm00004b020997 40544925 40544316 Zm00004b020997 Zm00004b020997,Zm00004b020997 unchanged
exon.358394 chr4 40544024 40544316 Zm00004b020997 40544925 40544316 Zm00004b020997 Zm00004b020997,Zm00004b020997 unchanged
exon.358401 chr4 40545612 40546816 Zm00004b020998 40545612 40552918 Zm00004b020998 Zm00004b020998,Zm00004b020998 unchanged
exon.358402 chr4 40551382 40551621 Zm00004b020998 40545612 40552918 Zm00004b020998 Zm00004b020998,Zm00004b020998 unchanged
exon.358403 chr4 40551725 40551868 Zm00004b020998 40545612 40552918 Zm00004b020998 Zm00004b020998,Zm00004b020998 unchanged
exon.358404 chr4 40551956 40552090 Zm00004b020998 40545612 40552918 Zm00004b020998 Zm00004b020998,Zm00004b020998 unchanged
exon.358405 chr4 40552228 40552918 Zm00004b020998 40545612 40552918 Zm00004b020998 Zm00004b020998,Zm00004b020998 unchanged
exon.358420 chr4 40553173 40553473 Zm00004b021000 40553173 40557451 Zm00004b021000 Zm00004b021000,Zm00004b021000 unchanged
exon.358421 chr4 40554841 40554918 Zm00004b021000 40553173 40557451 Zm00004b021000 Zm00004b021000,Zm00004b021000 unchanged
exon.358422 chr4 40555421 40555528 Zm00004b021000 40553173 40557451 Zm00004b021000 Zm00004b021000,Zm00004b021000 unchanged
exon.358423 chr4 40555713 40555792 Zm00004b021000 40553173 40557451 Zm00004b021000 Zm00004b021000,Zm00004b021000 unchanged
exon.358424 chr4 40555900 40555975 Zm00004b021000 40553173 40557451 Zm00004b021000 Zm00004b021000,Zm00004b021000 unchanged
exon.358425 chr4 40556310 40556495 Zm00004b021000 40553173 40557451 Zm00004b021000 Zm00004b021000,Zm00004b021000 unchanged
exon.358426 chr4 40556585 40556710 Zm00004b021000 40553173 40557451 Zm00004b021000 Zm00004b021000,Zm00004b021000 unchanged
exon.358427 chr4 40556930 40557451 Zm00004b021000 40553173 40557451 Zm00004b021000 Zm00004b021000,Zm00004b021000 unchanged
exon.358563 chr4 40868901 40870694 Zm00004b021005 40868901 40872594 Zm00004b021005 Zm00004b021005,Zm00004b021005 unchanged
exon.358564 chr4 40870784 40870811 Zm00004b021005 40868901 40872594 Zm00004b021005 Zm00004b021005,Zm00004b021005 unchanged
exon.358565 chr4 40871159 40872594 Zm00004b021005 40868901 40872594 Zm00004b021005 Zm00004b021005,Zm00004b021005 unchanged
exon.358683 chr4 41136952 41137098 Zm00004b021012 41136952 41132275 Zm00004b021012 Zm00004b021012,Zm00004b021012 unchanged
exon.358684 chr4 41136751 41136926 Zm00004b021012 41136952 41132275 Zm00004b021012 Zm00004b021012,Zm00004b021012 unchanged
exon.358685 chr4 41134591 41134816 Zm00004b021012 41136952 41132275 Zm00004b021012 Zm00004b021012,Zm00004b021012 unchanged
exon.358686 chr4 41134355 41134494 Zm00004b021012 41136952 41132275 Zm00004b021012 Zm00004b021012,Zm00004b021012 unchanged
exon.358687 chr4 41133638 41133767 Zm00004b021012 41136952 41132275 Zm00004b021012 Zm00004b021012,Zm00004b021012 unchanged
exon.358688 chr4 41133327 41133425 Zm00004b021012 41136952 41132275 Zm00004b021012 Zm00004b021012,Zm00004b021012 unchanged
exon.358689 chr4 41132974 41133128 Zm00004b021012 41136952 41132275 Zm00004b021012 Zm00004b021012,Zm00004b021012 unchanged
exon.358690 chr4 41132666 41132782 Zm00004b021012 41136952 41132275 Zm00004b021012 Zm00004b021012,Zm00004b021012 unchanged
exon.358691 chr4 41132374 41132471 Zm00004b021012 41136952 41132275 Zm00004b021012 Zm00004b021012,Zm00004b021012 unchanged
exon.358692 chr4 41131562 41132275 Zm00004b021012 41136952 41132275 Zm00004b021012 Zm00004b021012,Zm00004b021012 unchanged
exon.358704 chr4 41143501 41144523 Zm00004b021013 41143501 41143189 Zm00004b021013 Zm00004b021013,Zm00004b021013 unchanged
exon.358705 chr4 41141933 41143189 Zm00004b021013 41143501 41143189 Zm00004b021013 Zm00004b021013,Zm00004b021013 unchanged
exon.358715 chr4 41322173 41322275 Zm00004b021016 41322173 41321231 Zm00004b021016 Zm00004b021016,Zm00004b021016 unchanged
exon.358716 chr4 41321735 41321832 Zm00004b021016 41322173 41321231 Zm00004b021016 Zm00004b021016,Zm00004b021016 unchanged
exon.358717 chr4 41321336 41321500 Zm00004b021016 41322173 41321231 Zm00004b021016 Zm00004b021016,Zm00004b021016 unchanged
exon.358718 chr4 41320887 41321231 Zm00004b021016 41322173 41321231 Zm00004b021016 Zm00004b021016,Zm00004b021016 unchanged
exon.358813 chr4 41387943 41388146 Zm00004b021018 41387943 41390551 Zm00004b021018 Zm00004b021018,Zm00004b021018 unchanged
exon.358814 chr4 41388471 41388726 Zm00004b021018 41387943 41390551 Zm00004b021018 Zm00004b021018,Zm00004b021018 unchanged
exon.358815 chr4 41388974 41389378 Zm00004b021018 41387943 41390551 Zm00004b021018 Zm00004b021018,Zm00004b021018 unchanged
exon.358816 chr4 41389864 41390204 Zm00004b021018 41387943 41390551 Zm00004b021018 Zm00004b021018,Zm00004b021018 unchanged
exon.358817 chr4 41390261 41390551 Zm00004b021018 41387943 41390551 Zm00004b021018 Zm00004b021018,Zm00004b021018 unchanged
exon.358962 chr4 41828169 41829489 Zm00004b021027 41828169 41830574 Zm00004b021027 Zm00004b021027,Zm00004b021027 unchanged
exon.358963 chr4 41829721 41830574 Zm00004b021027 41828169 41830574 Zm00004b021027 Zm00004b021027,Zm00004b021027 unchanged
exon.359041 chr4 42313135 42313198 Zm00004b021032 42313135 42317365 Zm00004b021032 Zm00004b021032,Zm00004b021032 unchanged
exon.359042 chr4 42313302 42313414 Zm00004b021032 42313135 42317365 Zm00004b021032 Zm00004b021032,Zm00004b021032 unchanged
exon.359043 chr4 42313547 42313817 Zm00004b021032 42313135 42317365 Zm00004b021032 Zm00004b021032,Zm00004b021032 unchanged
exon.359044 chr4 42314183 42314244 Zm00004b021032 42313135 42317365 Zm00004b021032 Zm00004b021032,Zm00004b021032 unchanged
exon.359045 chr4 42314449 42314500 Zm00004b021032 42313135 42317365 Zm00004b021032 Zm00004b021032,Zm00004b021032 unchanged
exon.359046 chr4 42314595 42314704 Zm00004b021032 42313135 42317365 Zm00004b021032 Zm00004b021032,Zm00004b021032 unchanged
exon.359047 chr4 42315317 42315347 Zm00004b021032 42313135 42317365 Zm00004b021032 Zm00004b021032,Zm00004b021032 unchanged
exon.359048 chr4 42315596 42317365 Zm00004b021032 42313135 42317365 Zm00004b021032 Zm00004b021032,Zm00004b021032 unchanged
exon.359104 chr4 42638221 42638298 Zm00004b021035 42638221 42640833 Zm00004b021035 Zm00004b021035,Zm00004b021035 unchanged
exon.359105 chr4 42638441 42638562 Zm00004b021035 42638221 42640833 Zm00004b021035 Zm00004b021035,Zm00004b021035 unchanged
exon.359106 chr4 42638906 42639005 Zm00004b021035 42638221 42640833 Zm00004b021035 Zm00004b021035,Zm00004b021035 unchanged
exon.359107 chr4 42639913 42640246 Zm00004b021035 42638221 42640833 Zm00004b021035 Zm00004b021035,Zm00004b021035 unchanged
exon.359108 chr4 42640507 42640619 Zm00004b021035 42638221 42640833 Zm00004b021035 Zm00004b021035,Zm00004b021035 unchanged
exon.359109 chr4 42640753 42640833 Zm00004b021035 42638221 42640833 Zm00004b021035 Zm00004b021035,Zm00004b021035 unchanged
exon.359197 chr4 42898962 42899963 Zm00004b021039 42898962 42899963 Zm00004b021039 Zm00004b021039,Zm00004b021039 unchanged
exon.359343 chr4 43136055 43137479 Zm00004b021044 43136055 43133532 Zm00004b021044 Zm00004b021044,Zm00004b021044 unchanged
exon.359344 chr4 43135888 43135972 Zm00004b021044 43136055 43133532 Zm00004b021044 Zm00004b021044,Zm00004b021044 unchanged
exon.359345 chr4 43134348 43135798 Zm00004b021044 43136055 43133532 Zm00004b021044 Zm00004b021044,Zm00004b021044 unchanged
exon.359346 chr4 43134037 43134254 Zm00004b021044 43136055 43133532 Zm00004b021044 Zm00004b021044,Zm00004b021044 unchanged
exon.359347 chr4 43133734 43133957 Zm00004b021044 43136055 43133532 Zm00004b021044 Zm00004b021044,Zm00004b021044 unchanged
exon.359348 chr4 43132637 43133532 Zm00004b021044 43136055 43133532 Zm00004b021044 Zm00004b021044,Zm00004b021044 unchanged
exon.359503 chr4 43398052 43398498 Zm00004b021047 43398052 43400695 Zm00004b021047 Zm00004b021047,Zm00004b021047 unchanged
exon.359504 chr4 43399522 43399829 Zm00004b021047 43398052 43400695 Zm00004b021047 Zm00004b021047,Zm00004b021047 unchanged
exon.359505 chr4 43399997 43400695 Zm00004b021047 43398052 43400695 Zm00004b021047 Zm00004b021047,Zm00004b021047 unchanged
exon.359512 chr4 43402796 43403064 Zm00004b021048 43402796 43400778 Zm00004b021048 Zm00004b021048,Zm00004b021048 unchanged
exon.359513 chr4 43401735 43401899 Zm00004b021048 43402796 43400778 Zm00004b021048 Zm00004b021048,Zm00004b021048 unchanged
exon.359514 chr4 43400875 43401639 Zm00004b021048 43402796 43400778 Zm00004b021048 Zm00004b021048,Zm00004b021048 unchanged
exon.359515 chr4 43400254 43400778 Zm00004b021048 43402796 43400778 Zm00004b021048 Zm00004b021048,Zm00004b021048 unchanged
exon.359532 chr4 43438530 43438622 Zm00004b021049 43438530 43447307 Zm00004b021049 Zm00004b021049,Zm00004b021049 unchanged
exon.359533 chr4 43439433 43439719 Zm00004b021049 43438530 43447307 Zm00004b021049 Zm00004b021049,Zm00004b021049 unchanged
exon.359534 chr4 43441806 43441873 Zm00004b021049 43438530 43447307 Zm00004b021049 Zm00004b021049,Zm00004b021049 unchanged
exon.359535 chr4 43442258 43442303 Zm00004b021049 43438530 43447307 Zm00004b021049 Zm00004b021049,Zm00004b021049 unchanged
exon.359536 chr4 43443999 43444073 Zm00004b021049 43438530 43447307 Zm00004b021049 Zm00004b021049,Zm00004b021049 unchanged
exon.359537 chr4 43444302 43444376 Zm00004b021049 43438530 43447307 Zm00004b021049 Zm00004b021049,Zm00004b021049 unchanged
exon.359538 chr4 43444466 43444513 Zm00004b021049 43438530 43447307 Zm00004b021049 Zm00004b021049,Zm00004b021049 unchanged
exon.359539 chr4 43444629 43444697 Zm00004b021049 43438530 43447307 Zm00004b021049 Zm00004b021049,Zm00004b021049 unchanged
exon.359540 chr4 43444902 43445693 Zm00004b021049 43438530 43447307 Zm00004b021049 Zm00004b021049,Zm00004b021049 unchanged
exon.359541 chr4 43445785 43445833 Zm00004b021049 43438530 43447307 Zm00004b021049 Zm00004b021049,Zm00004b021049 unchanged
exon.359542 chr4 43445911 43446107 Zm00004b021049 43438530 43447307 Zm00004b021049 Zm00004b021049,Zm00004b021049 unchanged
exon.359543 chr4 43446810 43447149 Zm00004b021049 43438530 43447307 Zm00004b021049 Zm00004b021049,Zm00004b021049 unchanged
exon.359544 chr4 43447231 43447307 Zm00004b021049 43438530 43447307 Zm00004b021049 Zm00004b021049,Zm00004b021049 unchanged
exon.359602 chr4 43450989 43451793 Zm00004b021050 43450989 43450558 Zm00004b021050 Zm00004b021050,Zm00004b021050 unchanged
exon.359603 chr4 43449428 43450558 Zm00004b021050 43450989 43450558 Zm00004b021050 Zm00004b021050,Zm00004b021050 unchanged
exon.359692 chr4 43616071 43617108 Zm00004b021054 43616071 43617108 Zm00004b021054 Zm00004b021054,Zm00004b021054 unchanged
exon.359698 chr4 43662977 43663108 Zm00004b021055 43662977 43665405 Zm00004b021055 Zm00004b021055,Zm00004b021055 unchanged
exon.359699 chr4 43664008 43664085 Zm00004b021055 43662977 43665405 Zm00004b021055 Zm00004b021055,Zm00004b021055 unchanged
exon.359700 chr4 43664715 43665001 Zm00004b021055 43662977 43665405 Zm00004b021055 Zm00004b021055,Zm00004b021055 unchanged
exon.359701 chr4 43665174 43665254 Zm00004b021055 43662977 43665405 Zm00004b021055 Zm00004b021055,Zm00004b021055 unchanged
exon.359702 chr4 43665327 43665405 Zm00004b021055 43662977 43665405 Zm00004b021055 Zm00004b021055,Zm00004b021055 unchanged
exon.359713 chr4 43666337 43666552 Zm00004b021056 43666337 43663372 Zm00004b021056 Zm00004b021056,Zm00004b021056 unchanged
exon.359714 chr4 43666160 43666217 Zm00004b021056 43666337 43663372 Zm00004b021056 Zm00004b021056,Zm00004b021056 unchanged
exon.359715 chr4 43665435 43665506 Zm00004b021056 43666337 43663372 Zm00004b021056 Zm00004b021056,Zm00004b021056 unchanged
exon.359716 chr4 43665013 43665088 Zm00004b021056 43666337 43663372 Zm00004b021056 Zm00004b021056,Zm00004b021056 unchanged
exon.359717 chr4 43664760 43664889 Zm00004b021056 43666337 43663372 Zm00004b021056 Zm00004b021056,Zm00004b021056 unchanged
exon.359718 chr4 43663183 43663372 Zm00004b021056 43666337 43663372 Zm00004b021056 Zm00004b021056,Zm00004b021056 unchanged
exon.359725 chr4 43686254 43687327 Zm00004b021057 43686254 43687327 Zm00004b021057 Zm00004b021057,Zm00004b021057 unchanged
exon.359744 chr4 43694821 43695713 Zm00004b021058 43694821 43692708 Zm00004b021058 Zm00004b021058,Zm00004b021058 unchanged
exon.359745 chr4 43694669 43694709 Zm00004b021058 43694821 43692708 Zm00004b021058 Zm00004b021058,Zm00004b021058 unchanged
exon.359746 chr4 43693925 43693994 Zm00004b021058 43694821 43692708 Zm00004b021058 Zm00004b021058,Zm00004b021058 unchanged
exon.359747 chr4 43692266 43692708 Zm00004b021058 43694821 43692708 Zm00004b021058 Zm00004b021058,Zm00004b021058 unchanged
exon.359754 chr4 43715176 43715445 Zm00004b021059 43715176 43712103 Zm00004b021059 Zm00004b021059,Zm00004b021059 unchanged
exon.359755 chr4 43712198 43712367 Zm00004b021059 43715176 43712103 Zm00004b021059 Zm00004b021059,Zm00004b021059 unchanged
exon.359756 chr4 43710609 43712103 Zm00004b021059 43715176 43712103 Zm00004b021059 Zm00004b021059,Zm00004b021059 unchanged
exon.359762 chr4 43912195 43912572 Zm00004b021060 43912195 43911690 Zm00004b021060 Zm00004b021060,Zm00004b021060 unchanged
exon.359763 chr4 43911806 43912111 Zm00004b021060 43912195 43911690 Zm00004b021060 Zm00004b021060,Zm00004b021060 unchanged
exon.359764 chr4 43911531 43911690 Zm00004b021060 43912195 43911690 Zm00004b021060 Zm00004b021060,Zm00004b021060 unchanged
exon.359946 chr4 44493223 44493314 Zm00004b021069 44493223 44489540 Zm00004b021069 Zm00004b021069,Zm00004b021069 unchanged
exon.359947 chr4 44492542 44492631 Zm00004b021069 44493223 44489540 Zm00004b021069 Zm00004b021069,Zm00004b021069 unchanged
exon.359948 chr4 44492115 44492422 Zm00004b021069 44493223 44489540 Zm00004b021069 Zm00004b021069,Zm00004b021069 unchanged
exon.359949 chr4 44491400 44491470 Zm00004b021069 44493223 44489540 Zm00004b021069 Zm00004b021069,Zm00004b021069 unchanged
exon.359950 chr4 44490908 44490955 Zm00004b021069 44493223 44489540 Zm00004b021069 Zm00004b021069,Zm00004b021069 unchanged
exon.359951 chr4 44490181 44490259 Zm00004b021069 44493223 44489540 Zm00004b021069 Zm00004b021069,Zm00004b021069 unchanged
exon.359952 chr4 44489616 44489691 Zm00004b021069 44493223 44489540 Zm00004b021069 Zm00004b021069,Zm00004b021069 unchanged
exon.359953 chr4 44489024 44489540 Zm00004b021069 44493223 44489540 Zm00004b021069 Zm00004b021069,Zm00004b021069 unchanged
exon.359975 chr4 44584768 44585133 Zm00004b021072 44584768 44582295 Zm00004b021072 Zm00004b021072,Zm00004b021072 unchanged
exon.359976 chr4 44583338 44583387 Zm00004b021072 44584768 44582295 Zm00004b021072 Zm00004b021072,Zm00004b021072 unchanged
exon.359977 chr4 44583164 44583216 Zm00004b021072 44584768 44582295 Zm00004b021072 Zm00004b021072,Zm00004b021072 unchanged
exon.359978 chr4 44581692 44582295 Zm00004b021072 44584768 44582295 Zm00004b021072 Zm00004b021072,Zm00004b021072 unchanged
exon.360000 chr4 44773498 44773723 Zm00004b021075 44773498 44768787 Zm00004b021075 Zm00004b021075,Zm00004b021075 unchanged
exon.360001 chr4 44773221 44773424 Zm00004b021075 44773498 44768787 Zm00004b021075 Zm00004b021075,Zm00004b021075 unchanged
exon.360002 chr4 44773038 44773130 Zm00004b021075 44773498 44768787 Zm00004b021075 Zm00004b021075,Zm00004b021075 unchanged
exon.360003 chr4 44772840 44772935 Zm00004b021075 44773498 44768787 Zm00004b021075 Zm00004b021075,Zm00004b021075 unchanged
exon.360004 chr4 44772410 44772733 Zm00004b021075 44773498 44768787 Zm00004b021075 Zm00004b021075,Zm00004b021075 unchanged
exon.360005 chr4 44772264 44772323 Zm00004b021075 44773498 44768787 Zm00004b021075 Zm00004b021075,Zm00004b021075 unchanged
exon.360006 chr4 44771442 44771501 Zm00004b021075 44773498 44768787 Zm00004b021075 Zm00004b021075,Zm00004b021075 unchanged
exon.360007 chr4 44771292 44771354 Zm00004b021075 44773498 44768787 Zm00004b021075 Zm00004b021075,Zm00004b021075 unchanged
exon.360008 chr4 44771146 44771217 Zm00004b021075 44773498 44768787 Zm00004b021075 Zm00004b021075,Zm00004b021075 unchanged
exon.360009 chr4 44770886 44770948 Zm00004b021075 44773498 44768787 Zm00004b021075 Zm00004b021075,Zm00004b021075 unchanged
exon.360010 chr4 44770499 44770687 Zm00004b021075 44773498 44768787 Zm00004b021075 Zm00004b021075,Zm00004b021075 unchanged
exon.360011 chr4 44770313 44770366 Zm00004b021075 44773498 44768787 Zm00004b021075 Zm00004b021075,Zm00004b021075 unchanged
exon.360012 chr4 44768875 44768917 Zm00004b021075 44773498 44768787 Zm00004b021075 Zm00004b021075,Zm00004b021075 unchanged
exon.360013 chr4 44768404 44768787 Zm00004b021075 44773498 44768787 Zm00004b021075 Zm00004b021075,Zm00004b021075 unchanged
exon.360028 chr4 44926790 44928220 Zm00004b021076 44926790 44928220 Zm00004b021076 Zm00004b021076,Zm00004b021076 unchanged
exon.360082 chr4 45075591 45076156 Zm00004b021080 45075591 45074311 Zm00004b021080 Zm00004b021080,Zm00004b021080 unchanged
exon.360083 chr4 45072695 45074311 Zm00004b021080 45075591 45074311 Zm00004b021080 Zm00004b021080,Zm00004b021080 unchanged
exon.360111 chr4 45241824 45242015 Zm00004b021083 45241824 45239944 Zm00004b021083 Zm00004b021083,Zm00004b021083 unchanged
exon.360112 chr4 45241382 45241531 Zm00004b021083 45241824 45239944 Zm00004b021083 Zm00004b021083,Zm00004b021083 unchanged
exon.360113 chr4 45241152 45241292 Zm00004b021083 45241824 45239944 Zm00004b021083 Zm00004b021083,Zm00004b021083 unchanged
exon.360114 chr4 45240939 45241049 Zm00004b021083 45241824 45239944 Zm00004b021083 Zm00004b021083,Zm00004b021083 unchanged
exon.360115 chr4 45239807 45239944 Zm00004b021083 45241824 45239944 Zm00004b021083 Zm00004b021083,Zm00004b021083 unchanged
exon.360141 chr4 45362156 45362437 Zm00004b021085 45362156 45363255 Zm00004b021085 Zm00004b021085,Zm00004b021085 unchanged
exon.360142 chr4 45362524 45362773 Zm00004b021085 45362156 45363255 Zm00004b021085 Zm00004b021085,Zm00004b021085 unchanged
exon.360143 chr4 45362806 45362910 Zm00004b021085 45362156 45363255 Zm00004b021085 Zm00004b021085,Zm00004b021085 unchanged
exon.360144 chr4 45362951 45363255 Zm00004b021085 45362156 45363255 Zm00004b021085 Zm00004b021085,Zm00004b021085 unchanged
exon.360295 chr4 45402936 45403469 Zm00004b021088 45402936 45401274 Zm00004b021088 Zm00004b021088,Zm00004b021088 unchanged
exon.360296 chr4 45402449 45402848 Zm00004b021088 45402936 45401274 Zm00004b021088 Zm00004b021088,Zm00004b021088 unchanged
exon.360297 chr4 45402144 45402189 Zm00004b021088 45402936 45401274 Zm00004b021088 Zm00004b021088,Zm00004b021088 unchanged
exon.360298 chr4 45401620 45402025 Zm00004b021088 45402936 45401274 Zm00004b021088 Zm00004b021088,Zm00004b021088 unchanged
exon.360299 chr4 45401463 45401553 Zm00004b021088 45402936 45401274 Zm00004b021088 Zm00004b021088,Zm00004b021088 unchanged
exon.360300 chr4 45401117 45401274 Zm00004b021088 45402936 45401274 Zm00004b021088 Zm00004b021088,Zm00004b021088 unchanged
exon.360326 chr4 45679732 45680037 Zm00004b021091 45679732 45680037 Zm00004b021091 Zm00004b021091,Zm00004b021091 unchanged
exon.360333 chr4 45680442 45680743 Zm00004b021092 45680442 45692112 Zm00004b021092 Zm00004b021092,Zm00004b021092 unchanged
exon.360334 chr4 45681914 45682036 Zm00004b021092 45680442 45692112 Zm00004b021092 Zm00004b021092,Zm00004b021092 unchanged
exon.360335 chr4 45682121 45682284 Zm00004b021092 45680442 45692112 Zm00004b021092 Zm00004b021092,Zm00004b021092 unchanged
exon.360336 chr4 45684223 45684781 Zm00004b021092 45680442 45692112 Zm00004b021092 Zm00004b021092,Zm00004b021092 unchanged
exon.360337 chr4 45685998 45686096 Zm00004b021092 45680442 45692112 Zm00004b021092 Zm00004b021092,Zm00004b021092 unchanged
exon.360338 chr4 45691626 45692112 Zm00004b021092 45680442 45692112 Zm00004b021092 Zm00004b021092,Zm00004b021092 unchanged
exon.360352 chr4 45701362 45701513 Zm00004b021094 45701362 45700971 Zm00004b021094 Zm00004b021094,Zm00004b021094 unchanged
exon.360353 chr4 45701077 45701248 Zm00004b021094 45701362 45700971 Zm00004b021094 Zm00004b021094,Zm00004b021094 unchanged
exon.360354 chr4 45700783 45700971 Zm00004b021094 45701362 45700971 Zm00004b021094 Zm00004b021094,Zm00004b021094 unchanged
exon.360360 chr4 45784966 45785838 Zm00004b021095 45784966 45789775 Zm00004b021095 Zm00004b021095,Zm00004b021095 unchanged
exon.360361 chr4 45787985 45788115 Zm00004b021095 45784966 45789775 Zm00004b021095 Zm00004b021095,Zm00004b021095 unchanged
exon.360362 chr4 45788738 45789775 Zm00004b021095 45784966 45789775 Zm00004b021095 Zm00004b021095,Zm00004b021095 unchanged
exon.360509 chr4 46534803 46535439 Zm00004b021108 46534803 46534554 Zm00004b021108 Zm00004b021108,Zm00004b021108 unchanged
exon.360510 chr4 46534670 46534729 Zm00004b021108 46534803 46534554 Zm00004b021108 Zm00004b021108,Zm00004b021108 unchanged
exon.360511 chr4 46533821 46534554 Zm00004b021108 46534803 46534554 Zm00004b021108 Zm00004b021108,Zm00004b021108 unchanged
exon.360537 chr4 46810520 46810882 Zm00004b021114 46810520 46810882 Zm00004b021114 Zm00004b021114,Zm00004b021114 unchanged
exon.360539 chr4 46894981 46895343 Zm00004b021115 46894981 46895343 Zm00004b021115 Zm00004b021115,Zm00004b021115 unchanged
exon.360543 chr4 46964450 46964647 Zm00004b021116 46964450 46967360 Zm00004b021116 Zm00004b021116,Zm00004b021116 unchanged
exon.360544 chr4 46966014 46966107 Zm00004b021116 46964450 46967360 Zm00004b021116 Zm00004b021116,Zm00004b021116 unchanged
exon.360545 chr4 46967281 46967360 Zm00004b021116 46964450 46967360 Zm00004b021116 Zm00004b021116,Zm00004b021116 unchanged
exon.360555 chr4 47065458 47065523 Zm00004b021117 47065458 47066968 Zm00004b021117 Zm00004b021117,Zm00004b021117 unchanged
exon.360556 chr4 47065765 47065845 Zm00004b021117 47065458 47066968 Zm00004b021117 Zm00004b021117,Zm00004b021117 unchanged
exon.360557 chr4 47065922 47066015 Zm00004b021117 47065458 47066968 Zm00004b021117 Zm00004b021117,Zm00004b021117 unchanged
exon.360558 chr4 47066116 47066188 Zm00004b021117 47065458 47066968 Zm00004b021117 Zm00004b021117,Zm00004b021117 unchanged
exon.360559 chr4 47066450 47066494 Zm00004b021117 47065458 47066968 Zm00004b021117 Zm00004b021117,Zm00004b021117 unchanged
exon.360560 chr4 47066606 47066771 Zm00004b021117 47065458 47066968 Zm00004b021117 Zm00004b021117,Zm00004b021117 unchanged
exon.360561 chr4 47066813 47066968 Zm00004b021117 47065458 47066968 Zm00004b021117 Zm00004b021117,Zm00004b021117 unchanged
exon.360610 chr4 47506074 47506541 Zm00004b021120 47506074 47508860 Zm00004b021120 Zm00004b021120,Zm00004b021120 unchanged
exon.360611 chr4 47507236 47507322 Zm00004b021120 47506074 47508860 Zm00004b021120 Zm00004b021120,Zm00004b021120 unchanged
exon.360612 chr4 47507845 47507890 Zm00004b021120 47506074 47508860 Zm00004b021120 Zm00004b021120,Zm00004b021120 unchanged
exon.360613 chr4 47508286 47508357 Zm00004b021120 47506074 47508860 Zm00004b021120 Zm00004b021120,Zm00004b021120 unchanged
exon.360614 chr4 47508496 47508860 Zm00004b021120 47506074 47508860 Zm00004b021120 Zm00004b021120,Zm00004b021120 unchanged
exon.360654 chr4 47793514 47793653 Zm00004b021125 47793514 47770916 Zm00004b021125 Zm00004b021125,Zm00004b021125 unchanged
exon.360655 chr4 47788283 47788349 Zm00004b021125 47793514 47770916 Zm00004b021125 Zm00004b021125,Zm00004b021125 unchanged
exon.360656 chr4 47785501 47785679 Zm00004b021125 47793514 47770916 Zm00004b021125 Zm00004b021125,Zm00004b021125 unchanged
exon.360657 chr4 47775023 47775300 Zm00004b021125 47793514 47770916 Zm00004b021125 Zm00004b021125,Zm00004b021125 unchanged
exon.360658 chr4 47771481 47771770 Zm00004b021125 47793514 47770916 Zm00004b021125 Zm00004b021125,Zm00004b021125 unchanged
exon.360659 chr4 47770428 47770916 Zm00004b021125 47793514 47770916 Zm00004b021125 Zm00004b021125,Zm00004b021125 unchanged
exon.360668 chr4 47794389 47794726 Zm00004b021126 47794389 47794152 Zm00004b021126 Zm00004b021126,Zm00004b021126 unchanged
exon.360669 chr4 47794237 47794306 Zm00004b021126 47794389 47794152 Zm00004b021126 Zm00004b021126,Zm00004b021126 unchanged
exon.360670 chr4 47794028 47794152 Zm00004b021126 47794389 47794152 Zm00004b021126 Zm00004b021126,Zm00004b021126 unchanged
exon.360766 chr4 48546389 48546953 Zm00004b021130 48546389 48549092 Zm00004b021130 Zm00004b021130,Zm00004b021130 unchanged
exon.360767 chr4 48547087 48547367 Zm00004b021130 48546389 48549092 Zm00004b021130 Zm00004b021130,Zm00004b021130 unchanged
exon.360768 chr4 48548421 48549092 Zm00004b021130 48546389 48549092 Zm00004b021130 Zm00004b021130,Zm00004b021130 unchanged
exon.361000 chr4 49789503 49789547 Zm00004b021144 49789503 49787963 Zm00004b021144 Zm00004b021144,Zm00004b021144 unchanged
exon.361001 chr4 49788696 49788828 Zm00004b021144 49789503 49787963 Zm00004b021144 Zm00004b021144,Zm00004b021144 unchanged
exon.361002 chr4 49788468 49788564 Zm00004b021144 49789503 49787963 Zm00004b021144 Zm00004b021144,Zm00004b021144 unchanged
exon.361003 chr4 49788232 49788355 Zm00004b021144 49789503 49787963 Zm00004b021144 Zm00004b021144,Zm00004b021144 unchanged
exon.361004 chr4 49788040 49788148 Zm00004b021144 49789503 49787963 Zm00004b021144 Zm00004b021144,Zm00004b021144 unchanged
exon.361005 chr4 49787562 49787963 Zm00004b021144 49789503 49787963 Zm00004b021144 Zm00004b021144,Zm00004b021144 unchanged
exon.361047 chr4 50094536 50094857 Zm00004b021147 50094536 50094285 Zm00004b021147 Zm00004b021147,Zm00004b021147 unchanged
exon.361048 chr4 50094203 50094285 Zm00004b021147 50094536 50094285 Zm00004b021147 Zm00004b021147,Zm00004b021147 unchanged
exon.361054 chr4 50096082 50096174 Zm00004b021148 50096082 50097218 Zm00004b021148 Zm00004b021148,Zm00004b021148 unchanged
exon.361055 chr4 50096453 50096580 Zm00004b021148 50096082 50097218 Zm00004b021148 Zm00004b021148,Zm00004b021148 unchanged
exon.361056 chr4 50096663 50096864 Zm00004b021148 50096082 50097218 Zm00004b021148 Zm00004b021148,Zm00004b021148 unchanged
exon.361057 chr4 50096964 50097218 Zm00004b021148 50096082 50097218 Zm00004b021148 Zm00004b021148,Zm00004b021148 unchanged
exon.361149 chr4 50688576 50688617 Zm00004b021154 50688576 50687025 Zm00004b021154 Zm00004b021154,Zm00004b021154 unchanged
exon.361150 chr4 50687981 50688490 Zm00004b021154 50688576 50687025 Zm00004b021154 Zm00004b021154,Zm00004b021154 unchanged
exon.361151 chr4 50687740 50687898 Zm00004b021154 50688576 50687025 Zm00004b021154 Zm00004b021154,Zm00004b021154 unchanged
exon.361152 chr4 50687524 50687571 Zm00004b021154 50688576 50687025 Zm00004b021154 Zm00004b021154,Zm00004b021154 unchanged
exon.361153 chr4 50687367 50687429 Zm00004b021154 50688576 50687025 Zm00004b021154 Zm00004b021154,Zm00004b021154 unchanged
exon.361154 chr4 50687117 50687209 Zm00004b021154 50688576 50687025 Zm00004b021154 Zm00004b021154,Zm00004b021154 unchanged
exon.361155 chr4 50686740 50687025 Zm00004b021154 50688576 50687025 Zm00004b021154 Zm00004b021154,Zm00004b021154 unchanged
exon.361166 chr4 50845180 50845503 Zm00004b021155 50845180 50853222 Zm00004b021155 Zm00004b021155,Zm00004b021155 unchanged
exon.361167 chr4 50852603 50852714 Zm00004b021155 50845180 50853222 Zm00004b021155 Zm00004b021155,Zm00004b021155 unchanged
exon.361168 chr4 50853009 50853123 Zm00004b021155 50845180 50853222 Zm00004b021155 Zm00004b021155,Zm00004b021155 unchanged
exon.361169 chr4 50853203 50853222 Zm00004b021155 50845180 50853222 Zm00004b021155 Zm00004b021155,Zm00004b021155 unchanged
exon.361176 chr4 50859433 50859618 Zm00004b021156 50859433 50857852 Zm00004b021156 Zm00004b021156,Zm00004b021156 unchanged
exon.361177 chr4 50858285 50858418 Zm00004b021156 50859433 50857852 Zm00004b021156 Zm00004b021156,Zm00004b021156 unchanged
exon.361178 chr4 50857474 50857852 Zm00004b021156 50859433 50857852 Zm00004b021156 Zm00004b021156,Zm00004b021156 unchanged
exon.361212 chr4 50922206 50922298 Zm00004b021159 50922206 50922000 Zm00004b021159 Zm00004b021159,Zm00004b021159 unchanged
exon.361213 chr4 50922065 50922106 Zm00004b021159 50922206 50922000 Zm00004b021159 Zm00004b021159,Zm00004b021159 unchanged
exon.361214 chr4 50921824 50922000 Zm00004b021159 50922206 50922000 Zm00004b021159 Zm00004b021159,Zm00004b021159 unchanged
exon.361221 chr4 51032058 51032209 Zm00004b021160 51032058 51019640 Zm00004b021160 Zm00004b021160,Zm00004b021160 unchanged
exon.361222 chr4 51031906 51031992 Zm00004b021160 51032058 51019640 Zm00004b021160 Zm00004b021160,Zm00004b021160 unchanged
exon.361223 chr4 51031731 51031784 Zm00004b021160 51032058 51019640 Zm00004b021160 Zm00004b021160,Zm00004b021160 unchanged
exon.361224 chr4 51019262 51019640 Zm00004b021160 51032058 51019640 Zm00004b021160 Zm00004b021160,Zm00004b021160 unchanged
exon.361236 chr4 51087159 51087533 Zm00004b021163 51087159 51087533 Zm00004b021163 Zm00004b021163,Zm00004b021163 unchanged
exon.361238 chr4 51163829 51164320 Zm00004b021164 51163829 51164320 Zm00004b021164 Zm00004b021164,Zm00004b021164 unchanged
exon.361261 chr4 51227549 51227957 Zm00004b021165 51227549 51225915 Zm00004b021165 Zm00004b021165,Zm00004b021165 unchanged
exon.361262 chr4 51227088 51227161 Zm00004b021165 51227549 51225915 Zm00004b021165 Zm00004b021165,Zm00004b021165 unchanged
exon.361263 chr4 51226801 51227011 Zm00004b021165 51227549 51225915 Zm00004b021165 Zm00004b021165,Zm00004b021165 unchanged
exon.361264 chr4 51226415 51226649 Zm00004b021165 51227549 51225915 Zm00004b021165 Zm00004b021165,Zm00004b021165 unchanged
exon.361265 chr4 51224459 51225915 Zm00004b021165 51227549 51225915 Zm00004b021165 Zm00004b021165,Zm00004b021165 unchanged
exon.361271 chr4 51526562 51527365 Zm00004b021166 51526562 51527365 Zm00004b021166 Zm00004b021166,Zm00004b021166 unchanged
exon.361303 chr4 51857887 51858122 Zm00004b021169 51857887 51863488 Zm00004b021169 Zm00004b021169,Zm00004b021169 unchanged
exon.361304 chr4 51858669 51859166 Zm00004b021169 51857887 51863488 Zm00004b021169 Zm00004b021169,Zm00004b021169 unchanged
exon.361305 chr4 51859319 51859394 Zm00004b021169 51857887 51863488 Zm00004b021169 Zm00004b021169,Zm00004b021169 unchanged
exon.361306 chr4 51859969 51860172 Zm00004b021169 51857887 51863488 Zm00004b021169 Zm00004b021169,Zm00004b021169 unchanged
exon.361307 chr4 51860249 51860344 Zm00004b021169 51857887 51863488 Zm00004b021169 Zm00004b021169,Zm00004b021169 unchanged
exon.361308 chr4 51860564 51860686 Zm00004b021169 51857887 51863488 Zm00004b021169 Zm00004b021169,Zm00004b021169 unchanged
exon.361309 chr4 51860772 51860864 Zm00004b021169 51857887 51863488 Zm00004b021169 Zm00004b021169,Zm00004b021169 unchanged
exon.361310 chr4 51860895 51861084 Zm00004b021169 51857887 51863488 Zm00004b021169 Zm00004b021169,Zm00004b021169 unchanged
exon.361311 chr4 51861634 51861664 Zm00004b021169 51857887 51863488 Zm00004b021169 Zm00004b021169,Zm00004b021169 unchanged
exon.361312 chr4 51861702 51861800 Zm00004b021169 51857887 51863488 Zm00004b021169 Zm00004b021169,Zm00004b021169 unchanged
exon.361313 chr4 51862820 51863025 Zm00004b021169 51857887 51863488 Zm00004b021169 Zm00004b021169,Zm00004b021169 unchanged
exon.361314 chr4 51863120 51863488 Zm00004b021169 51857887 51863488 Zm00004b021169 Zm00004b021169,Zm00004b021169 unchanged
exon.361333 chr4 51885361 51885607 Zm00004b021170 51885361 51888427 Zm00004b021170 Zm00004b021170,Zm00004b021170 unchanged
exon.361334 chr4 51886011 51886062 Zm00004b021170 51885361 51888427 Zm00004b021170 Zm00004b021170,Zm00004b021170 unchanged
exon.361335 chr4 51886878 51886924 Zm00004b021170 51885361 51888427 Zm00004b021170 Zm00004b021170,Zm00004b021170 unchanged
exon.361336 chr4 51887114 51887160 Zm00004b021170 51885361 51888427 Zm00004b021170 Zm00004b021170,Zm00004b021170 unchanged
exon.361337 chr4 51887244 51887346 Zm00004b021170 51885361 51888427 Zm00004b021170 Zm00004b021170,Zm00004b021170 unchanged
exon.361338 chr4 51887432 51888309 Zm00004b021170 51885361 51888427 Zm00004b021170 Zm00004b021170,Zm00004b021170 unchanged
exon.361339 chr4 51888365 51888427 Zm00004b021170 51885361 51888427 Zm00004b021170 Zm00004b021170,Zm00004b021170 unchanged
exon.361353 chr4 51890041 51890343 Zm00004b021171 51890041 51897157 Zm00004b021171 Zm00004b021171,Zm00004b021171 unchanged
exon.361354 chr4 51891330 51891386 Zm00004b021171 51890041 51897157 Zm00004b021171 Zm00004b021171,Zm00004b021171 unchanged
exon.361355 chr4 51894796 51894818 Zm00004b021171 51890041 51897157 Zm00004b021171 Zm00004b021171,Zm00004b021171 unchanged
exon.361356 chr4 51894966 51895046 Zm00004b021171 51890041 51897157 Zm00004b021171 Zm00004b021171,Zm00004b021171 unchanged
exon.361357 chr4 51896105 51896205 Zm00004b021171 51890041 51897157 Zm00004b021171 Zm00004b021171,Zm00004b021171 unchanged
exon.361358 chr4 51896363 51896455 Zm00004b021171 51890041 51897157 Zm00004b021171 Zm00004b021171,Zm00004b021171 unchanged
exon.361359 chr4 51896836 51897157 Zm00004b021171 51890041 51897157 Zm00004b021171 Zm00004b021171,Zm00004b021171 unchanged
exon.361385 chr4 52244168 52244732 Zm00004b021173 52244168 52247801 Zm00004b021173 Zm00004b021173,Zm00004b021173 unchanged
exon.361386 chr4 52244878 52244947 Zm00004b021173 52244168 52247801 Zm00004b021173 Zm00004b021173,Zm00004b021173 unchanged
exon.361387 chr4 52245037 52245155 Zm00004b021173 52244168 52247801 Zm00004b021173 Zm00004b021173,Zm00004b021173 unchanged
exon.361388 chr4 52245268 52246231 Zm00004b021173 52244168 52247801 Zm00004b021173 Zm00004b021173,Zm00004b021173 unchanged
exon.361389 chr4 52247206 52247801 Zm00004b021173 52244168 52247801 Zm00004b021173 Zm00004b021173,Zm00004b021173 unchanged
exon.361446 chr4 52416329 52416500 Zm00004b021175 52416329 52423073 Zm00004b021175 Zm00004b021175,Zm00004b021175 unchanged
exon.361447 chr4 52419070 52419222 Zm00004b021175 52416329 52423073 Zm00004b021175 Zm00004b021175,Zm00004b021175 unchanged
exon.361448 chr4 52419328 52419396 Zm00004b021175 52416329 52423073 Zm00004b021175 Zm00004b021175,Zm00004b021175 unchanged
exon.361449 chr4 52420375 52420432 Zm00004b021175 52416329 52423073 Zm00004b021175 Zm00004b021175,Zm00004b021175 unchanged
exon.361450 chr4 52420498 52420652 Zm00004b021175 52416329 52423073 Zm00004b021175 Zm00004b021175,Zm00004b021175 unchanged
exon.361451 chr4 52420982 52421041 Zm00004b021175 52416329 52423073 Zm00004b021175 Zm00004b021175,Zm00004b021175 unchanged
exon.361452 chr4 52421412 52421459 Zm00004b021175 52416329 52423073 Zm00004b021175 Zm00004b021175,Zm00004b021175 unchanged
exon.361453 chr4 52421635 52421708 Zm00004b021175 52416329 52423073 Zm00004b021175 Zm00004b021175,Zm00004b021175 unchanged
exon.361454 chr4 52422787 52422873 Zm00004b021175 52416329 52423073 Zm00004b021175 Zm00004b021175,Zm00004b021175 unchanged
exon.361455 chr4 52422965 52423073 Zm00004b021175 52416329 52423073 Zm00004b021175 Zm00004b021175,Zm00004b021175 unchanged
exon.361478 chr4 52617244 52617369 Zm00004b021176 52617244 52610909 Zm00004b021176 Zm00004b021176,Zm00004b021176 unchanged
exon.361479 chr4 52616840 52617156 Zm00004b021176 52617244 52610909 Zm00004b021176 Zm00004b021176,Zm00004b021176 unchanged
exon.361480 chr4 52616562 52616765 Zm00004b021176 52617244 52610909 Zm00004b021176 Zm00004b021176,Zm00004b021176 unchanged
exon.361481 chr4 52616181 52616276 Zm00004b021176 52617244 52610909 Zm00004b021176 Zm00004b021176,Zm00004b021176 unchanged
exon.361482 chr4 52615819 52616088 Zm00004b021176 52617244 52610909 Zm00004b021176 Zm00004b021176,Zm00004b021176 unchanged
exon.361483 chr4 52615607 52615666 Zm00004b021176 52617244 52610909 Zm00004b021176 Zm00004b021176,Zm00004b021176 unchanged
exon.361484 chr4 52613436 52613546 Zm00004b021176 52617244 52610909 Zm00004b021176 Zm00004b021176,Zm00004b021176 unchanged
exon.361485 chr4 52613102 52613173 Zm00004b021176 52617244 52610909 Zm00004b021176 Zm00004b021176,Zm00004b021176 unchanged
exon.361486 chr4 52612842 52612904 Zm00004b021176 52617244 52610909 Zm00004b021176 Zm00004b021176,Zm00004b021176 unchanged
exon.361487 chr4 52612407 52612643 Zm00004b021176 52617244 52610909 Zm00004b021176 Zm00004b021176,Zm00004b021176 unchanged
exon.361488 chr4 52612273 52612326 Zm00004b021176 52617244 52610909 Zm00004b021176 Zm00004b021176,Zm00004b021176 unchanged
exon.361489 chr4 52611383 52611441 Zm00004b021176 52617244 52610909 Zm00004b021176 Zm00004b021176,Zm00004b021176 unchanged
exon.361490 chr4 52610731 52610909 Zm00004b021176 52617244 52610909 Zm00004b021176 Zm00004b021176,Zm00004b021176 unchanged
exon.361566 chr4 53065474 53065751 Zm00004b021181 53065474 53067965 Zm00004b021181 Zm00004b021181,Zm00004b021181 unchanged
exon.361567 chr4 53065856 53065997 Zm00004b021181 53065474 53067965 Zm00004b021181 Zm00004b021181,Zm00004b021181 unchanged
exon.361568 chr4 53066077 53066335 Zm00004b021181 53065474 53067965 Zm00004b021181 Zm00004b021181,Zm00004b021181 unchanged
exon.361569 chr4 53066521 53066577 Zm00004b021181 53065474 53067965 Zm00004b021181 Zm00004b021181,Zm00004b021181 unchanged
exon.361570 chr4 53066647 53066717 Zm00004b021181 53065474 53067965 Zm00004b021181 Zm00004b021181,Zm00004b021181 unchanged
exon.361571 chr4 53066848 53067198 Zm00004b021181 53065474 53067965 Zm00004b021181 Zm00004b021181,Zm00004b021181 unchanged
exon.361572 chr4 53067528 53067965 Zm00004b021181 53065474 53067965 Zm00004b021181 Zm00004b021181,Zm00004b021181 unchanged
exon.361581 chr4 53133982 53134537 Zm00004b021182 53133982 53133886 Zm00004b021182 Zm00004b021182,Zm00004b021182 unchanged
exon.361582 chr4 53132976 53133886 Zm00004b021182 53133982 53133886 Zm00004b021182 Zm00004b021182,Zm00004b021182 unchanged
exon.361733 chr4 53738180 53738797 Zm00004b021189 53738180 53738797 Zm00004b021189 Zm00004b021189,Zm00004b021189 unchanged
exon.361751 chr4 53760481 53762247 Zm00004b021190 53760481 53764025 Zm00004b021190 Zm00004b021190,Zm00004b021190 unchanged
exon.361752 chr4 53763305 53763505 Zm00004b021190 53760481 53764025 Zm00004b021190 Zm00004b021190,Zm00004b021190 unchanged
exon.361753 chr4 53763694 53764025 Zm00004b021190 53760481 53764025 Zm00004b021190 Zm00004b021190,Zm00004b021190 unchanged
exon.361768 chr4 53819704 53820930 Zm00004b021191 53819704 53820930 Zm00004b021191 Zm00004b021191,Zm00004b021191 unchanged
exon.361824 chr4 54117261 54117497 Zm00004b021195 54117261 54126456 Zm00004b021195 Zm00004b021195,Zm00004b021195 unchanged
exon.361825 chr4 54117619 54117748 Zm00004b021195 54117261 54126456 Zm00004b021195 Zm00004b021195,Zm00004b021195 unchanged
exon.361826 chr4 54120169 54120758 Zm00004b021195 54117261 54126456 Zm00004b021195 Zm00004b021195,Zm00004b021195 unchanged
exon.361827 chr4 54120838 54120976 Zm00004b021195 54117261 54126456 Zm00004b021195 Zm00004b021195,Zm00004b021195 unchanged
exon.361828 chr4 54121080 54121177 Zm00004b021195 54117261 54126456 Zm00004b021195 Zm00004b021195,Zm00004b021195 unchanged
exon.361829 chr4 54121257 54121413 Zm00004b021195 54117261 54126456 Zm00004b021195 Zm00004b021195,Zm00004b021195 unchanged
exon.361830 chr4 54122573 54122642 Zm00004b021195 54117261 54126456 Zm00004b021195 Zm00004b021195,Zm00004b021195 unchanged
exon.361831 chr4 54122728 54122804 Zm00004b021195 54117261 54126456 Zm00004b021195 Zm00004b021195,Zm00004b021195 unchanged
exon.361832 chr4 54122913 54123047 Zm00004b021195 54117261 54126456 Zm00004b021195 Zm00004b021195,Zm00004b021195 unchanged
exon.361833 chr4 54123123 54123234 Zm00004b021195 54117261 54126456 Zm00004b021195 Zm00004b021195,Zm00004b021195 unchanged
exon.361834 chr4 54123317 54123403 Zm00004b021195 54117261 54126456 Zm00004b021195 Zm00004b021195,Zm00004b021195 unchanged
exon.361835 chr4 54123486 54123661 Zm00004b021195 54117261 54126456 Zm00004b021195 Zm00004b021195,Zm00004b021195 unchanged
exon.361836 chr4 54123914 54124075 Zm00004b021195 54117261 54126456 Zm00004b021195 Zm00004b021195,Zm00004b021195 unchanged
exon.361837 chr4 54124178 54124285 Zm00004b021195 54117261 54126456 Zm00004b021195 Zm00004b021195,Zm00004b021195 unchanged
exon.361838 chr4 54124373 54124531 Zm00004b021195 54117261 54126456 Zm00004b021195 Zm00004b021195,Zm00004b021195 unchanged
exon.361839 chr4 54124605 54124688 Zm00004b021195 54117261 54126456 Zm00004b021195 Zm00004b021195,Zm00004b021195 unchanged
exon.361840 chr4 54124804 54125009 Zm00004b021195 54117261 54126456 Zm00004b021195 Zm00004b021195,Zm00004b021195 unchanged
exon.361841 chr4 54125104 54125209 Zm00004b021195 54117261 54126456 Zm00004b021195 Zm00004b021195,Zm00004b021195 unchanged
exon.361842 chr4 54125279 54125355 Zm00004b021195 54117261 54126456 Zm00004b021195 Zm00004b021195,Zm00004b021195 unchanged
exon.361843 chr4 54125449 54125558 Zm00004b021195 54117261 54126456 Zm00004b021195 Zm00004b021195,Zm00004b021195 unchanged
exon.361844 chr4 54125651 54125802 Zm00004b021195 54117261 54126456 Zm00004b021195 Zm00004b021195,Zm00004b021195 unchanged
exon.361845 chr4 54125923 54126342 Zm00004b021195 54117261 54126456 Zm00004b021195 Zm00004b021195,Zm00004b021195 unchanged
exon.361846 chr4 54126364 54126456 Zm00004b021195 54117261 54126456 Zm00004b021195 Zm00004b021195,Zm00004b021195 unchanged
exon.361882 chr4 54253389 54253428 Zm00004b021196 54253389 54250694 Zm00004b021196 Zm00004b021196,Zm00004b021196 unchanged
exon.361883 chr4 54252915 54253332 Zm00004b021196 54253389 54250694 Zm00004b021196 Zm00004b021196,Zm00004b021196 unchanged
exon.361884 chr4 54252755 54252819 Zm00004b021196 54253389 54250694 Zm00004b021196 Zm00004b021196,Zm00004b021196 unchanged
exon.361885 chr4 54252514 54252592 Zm00004b021196 54253389 54250694 Zm00004b021196 Zm00004b021196,Zm00004b021196 unchanged
exon.361886 chr4 54252354 54252372 Zm00004b021196 54253389 54250694 Zm00004b021196 Zm00004b021196,Zm00004b021196 unchanged
exon.361887 chr4 54252136 54252255 Zm00004b021196 54253389 54250694 Zm00004b021196 Zm00004b021196,Zm00004b021196 unchanged
exon.361888 chr4 54251729 54251798 Zm00004b021196 54253389 54250694 Zm00004b021196 Zm00004b021196,Zm00004b021196 unchanged
exon.361889 chr4 54251601 54251644 Zm00004b021196 54253389 54250694 Zm00004b021196 Zm00004b021196,Zm00004b021196 unchanged
exon.361890 chr4 54251326 54251367 Zm00004b021196 54253389 54250694 Zm00004b021196 Zm00004b021196,Zm00004b021196 unchanged
exon.361891 chr4 54251172 54251231 Zm00004b021196 54253389 54250694 Zm00004b021196 Zm00004b021196,Zm00004b021196 unchanged
exon.361892 chr4 54250998 54251065 Zm00004b021196 54253389 54250694 Zm00004b021196 Zm00004b021196,Zm00004b021196 unchanged
exon.361893 chr4 54250788 54250845 Zm00004b021196 54253389 54250694 Zm00004b021196 Zm00004b021196,Zm00004b021196 unchanged
exon.361894 chr4 54250297 54250694 Zm00004b021196 54253389 54250694 Zm00004b021196 Zm00004b021196,Zm00004b021196 unchanged
exon.361945 chr4 54302061 54302121 Zm00004b021197 54302061 54300776 Zm00004b021197 Zm00004b021197,Zm00004b021197 unchanged
exon.361946 chr4 54301069 54301172 Zm00004b021197 54302061 54300776 Zm00004b021197 Zm00004b021197,Zm00004b021197 unchanged
exon.361947 chr4 54300510 54300776 Zm00004b021197 54302061 54300776 Zm00004b021197 Zm00004b021197,Zm00004b021197 unchanged
exon.362002 chr4 54673064 54673229 Zm00004b021202 54673064 54663190 Zm00004b021202 Zm00004b021202,Zm00004b021202 unchanged
exon.362003 chr4 54672918 54672946 Zm00004b021202 54673064 54663190 Zm00004b021202 Zm00004b021202,Zm00004b021202 unchanged
exon.362004 chr4 54671043 54671223 Zm00004b021202 54673064 54663190 Zm00004b021202 Zm00004b021202,Zm00004b021202 unchanged
exon.362005 chr4 54663817 54663967 Zm00004b021202 54673064 54663190 Zm00004b021202 Zm00004b021202,Zm00004b021202 unchanged
exon.362006 chr4 54663323 54663528 Zm00004b021202 54673064 54663190 Zm00004b021202 Zm00004b021202,Zm00004b021202 unchanged
exon.362007 chr4 54662550 54663190 Zm00004b021202 54673064 54663190 Zm00004b021202 Zm00004b021202,Zm00004b021202 unchanged
exon.362014 chr4 54736647 54736981 Zm00004b021203 54736647 54736981 Zm00004b021203 Zm00004b021203,Zm00004b021203 unchanged
exon.362117 chr4 55210001 55210429 Zm00004b021207 55210001 55214049 Zm00004b021207 Zm00004b021207,Zm00004b021207 unchanged
exon.362118 chr4 55210667 55210770 Zm00004b021207 55210001 55214049 Zm00004b021207 Zm00004b021207,Zm00004b021207 unchanged
exon.362119 chr4 55212010 55212209 Zm00004b021207 55210001 55214049 Zm00004b021207 Zm00004b021207,Zm00004b021207 unchanged
exon.362120 chr4 55212300 55213131 Zm00004b021207 55210001 55214049 Zm00004b021207 Zm00004b021207,Zm00004b021207 unchanged
exon.362121 chr4 55213222 55214049 Zm00004b021207 55210001 55214049 Zm00004b021207 Zm00004b021207,Zm00004b021207 unchanged
exon.362134 chr4 55270111 55270423 Zm00004b021208 55270111 55267101 Zm00004b021208 Zm00004b021208,Zm00004b021208 unchanged
exon.362135 chr4 55269873 55270003 Zm00004b021208 55270111 55267101 Zm00004b021208 Zm00004b021208,Zm00004b021208 unchanged
exon.362136 chr4 55269702 55269770 Zm00004b021208 55270111 55267101 Zm00004b021208 Zm00004b021208,Zm00004b021208 unchanged
exon.362137 chr4 55268449 55268520 Zm00004b021208 55270111 55267101 Zm00004b021208 Zm00004b021208,Zm00004b021208 unchanged
exon.362138 chr4 55268161 55268233 Zm00004b021208 55270111 55267101 Zm00004b021208 Zm00004b021208,Zm00004b021208 unchanged
exon.362139 chr4 55267718 55267729 Zm00004b021208 55270111 55267101 Zm00004b021208 Zm00004b021208,Zm00004b021208 unchanged
exon.362140 chr4 55267268 55267332 Zm00004b021208 55270111 55267101 Zm00004b021208 Zm00004b021208,Zm00004b021208 unchanged
exon.362141 chr4 55266799 55267101 Zm00004b021208 55270111 55267101 Zm00004b021208 Zm00004b021208,Zm00004b021208 unchanged
exon.362282 chr4 55581323 55581776 Zm00004b021215 55581323 55572471 Zm00004b021215 Zm00004b021215,Zm00004b021215 unchanged
exon.362283 chr4 55581006 55581192 Zm00004b021215 55581323 55572471 Zm00004b021215 Zm00004b021215,Zm00004b021215 unchanged
exon.362284 chr4 55580713 55580913 Zm00004b021215 55581323 55572471 Zm00004b021215 Zm00004b021215,Zm00004b021215 unchanged
exon.362285 chr4 55580581 55580624 Zm00004b021215 55581323 55572471 Zm00004b021215 Zm00004b021215,Zm00004b021215 unchanged
exon.362286 chr4 55580311 55580409 Zm00004b021215 55581323 55572471 Zm00004b021215 Zm00004b021215,Zm00004b021215 unchanged
exon.362287 chr4 55579892 55580225 Zm00004b021215 55581323 55572471 Zm00004b021215 Zm00004b021215,Zm00004b021215 unchanged
exon.362288 chr4 55572575 55572716 Zm00004b021215 55581323 55572471 Zm00004b021215 Zm00004b021215,Zm00004b021215 unchanged
exon.362289 chr4 55571908 55572471 Zm00004b021215 55581323 55572471 Zm00004b021215 Zm00004b021215,Zm00004b021215 unchanged
exon.362399 chr4 55813876 55814147 Zm00004b021216 55813876 55808823 Zm00004b021216 Zm00004b021216,Zm00004b021216 unchanged
exon.362400 chr4 55813320 55813327 Zm00004b021216 55813876 55808823 Zm00004b021216 Zm00004b021216,Zm00004b021216 unchanged
exon.362401 chr4 55812989 55813077 Zm00004b021216 55813876 55808823 Zm00004b021216 Zm00004b021216,Zm00004b021216 unchanged
exon.362402 chr4 55812579 55812818 Zm00004b021216 55813876 55808823 Zm00004b021216 Zm00004b021216,Zm00004b021216 unchanged
exon.362403 chr4 55812371 55812492 Zm00004b021216 55813876 55808823 Zm00004b021216 Zm00004b021216,Zm00004b021216 unchanged
exon.362404 chr4 55811944 55812019 Zm00004b021216 55813876 55808823 Zm00004b021216 Zm00004b021216,Zm00004b021216 unchanged
exon.362405 chr4 55811446 55811553 Zm00004b021216 55813876 55808823 Zm00004b021216 Zm00004b021216,Zm00004b021216 unchanged
exon.362406 chr4 55811183 55811359 Zm00004b021216 55813876 55808823 Zm00004b021216 Zm00004b021216,Zm00004b021216 unchanged
exon.362407 chr4 55810532 55810749 Zm00004b021216 55813876 55808823 Zm00004b021216 Zm00004b021216,Zm00004b021216 unchanged
exon.362408 chr4 55810268 55810400 Zm00004b021216 55813876 55808823 Zm00004b021216 Zm00004b021216,Zm00004b021216 unchanged
exon.362409 chr4 55809932 55810155 Zm00004b021216 55813876 55808823 Zm00004b021216 Zm00004b021216,Zm00004b021216 unchanged
exon.362410 chr4 55809250 55809403 Zm00004b021216 55813876 55808823 Zm00004b021216 Zm00004b021216,Zm00004b021216 unchanged
exon.362411 chr4 55809067 55809165 Zm00004b021216 55813876 55808823 Zm00004b021216 Zm00004b021216,Zm00004b021216 unchanged
exon.362412 chr4 55807860 55808823 Zm00004b021216 55813876 55808823 Zm00004b021216 Zm00004b021216,Zm00004b021216 unchanged
exon.362428 chr4 55859775 55859989 Zm00004b021217 55859775 55860666 Zm00004b021217 Zm00004b021217,Zm00004b021217 unchanged
exon.362429 chr4 55860639 55860666 Zm00004b021217 55859775 55860666 Zm00004b021217 Zm00004b021217,Zm00004b021217 unchanged
exon.362442 chr4 55913900 55914036 Zm00004b021218 55913900 55909537 Zm00004b021218 Zm00004b021218,Zm00004b021218 unchanged
exon.362443 chr4 55913831 55913874 Zm00004b021218 55913900 55909537 Zm00004b021218 Zm00004b021218,Zm00004b021218 unchanged
exon.362444 chr4 55913568 55913739 Zm00004b021218 55913900 55909537 Zm00004b021218 Zm00004b021218,Zm00004b021218 unchanged
exon.362445 chr4 55913234 55913301 Zm00004b021218 55913900 55909537 Zm00004b021218 Zm00004b021218,Zm00004b021218 unchanged
exon.362446 chr4 55912335 55912537 Zm00004b021218 55913900 55909537 Zm00004b021218 Zm00004b021218,Zm00004b021218 unchanged
exon.362447 chr4 55911762 55912041 Zm00004b021218 55913900 55909537 Zm00004b021218 Zm00004b021218,Zm00004b021218 unchanged
exon.362448 chr4 55911608 55911679 Zm00004b021218 55913900 55909537 Zm00004b021218 Zm00004b021218,Zm00004b021218 unchanged
exon.362449 chr4 55911060 55911176 Zm00004b021218 55913900 55909537 Zm00004b021218 Zm00004b021218,Zm00004b021218 unchanged
exon.362450 chr4 55910908 55910973 Zm00004b021218 55913900 55909537 Zm00004b021218 Zm00004b021218,Zm00004b021218 unchanged
exon.362451 chr4 55910266 55910808 Zm00004b021218 55913900 55909537 Zm00004b021218 Zm00004b021218,Zm00004b021218 unchanged
exon.362452 chr4 55908728 55909537 Zm00004b021218 55913900 55909537 Zm00004b021218 Zm00004b021218,Zm00004b021218 unchanged
exon.362502 chr4 56217828 56217864 Zm00004b021223 56217828 56215100 Zm00004b021223 Zm00004b021223,Zm00004b021223 unchanged
exon.362503 chr4 56217594 56217698 Zm00004b021223 56217828 56215100 Zm00004b021223 Zm00004b021223,Zm00004b021223 unchanged
exon.362504 chr4 56216233 56216448 Zm00004b021223 56217828 56215100 Zm00004b021223 Zm00004b021223,Zm00004b021223 unchanged
exon.362505 chr4 56214811 56215100 Zm00004b021223 56217828 56215100 Zm00004b021223 Zm00004b021223,Zm00004b021223 unchanged
exon.362630 chr4 56299513 56299731 Zm00004b021225 56299513 56295218 Zm00004b021225 Zm00004b021225,Zm00004b021225 unchanged
exon.362631 chr4 56298784 56299041 Zm00004b021225 56299513 56295218 Zm00004b021225 Zm00004b021225,Zm00004b021225 unchanged
exon.362632 chr4 56298058 56298167 Zm00004b021225 56299513 56295218 Zm00004b021225 Zm00004b021225,Zm00004b021225 unchanged
exon.362633 chr4 56297918 56297973 Zm00004b021225 56299513 56295218 Zm00004b021225 Zm00004b021225,Zm00004b021225 unchanged
exon.362634 chr4 56297760 56297844 Zm00004b021225 56299513 56295218 Zm00004b021225 Zm00004b021225,Zm00004b021225 unchanged
exon.362635 chr4 56296718 56296792 Zm00004b021225 56299513 56295218 Zm00004b021225 Zm00004b021225,Zm00004b021225 unchanged
exon.362636 chr4 56296496 56296607 Zm00004b021225 56299513 56295218 Zm00004b021225 Zm00004b021225,Zm00004b021225 unchanged
exon.362637 chr4 56295837 56295888 Zm00004b021225 56299513 56295218 Zm00004b021225 Zm00004b021225,Zm00004b021225 unchanged
exon.362638 chr4 56295697 56295748 Zm00004b021225 56299513 56295218 Zm00004b021225 Zm00004b021225,Zm00004b021225 unchanged
exon.362639 chr4 56295552 56295609 Zm00004b021225 56299513 56295218 Zm00004b021225 Zm00004b021225,Zm00004b021225 unchanged
exon.362640 chr4 56295344 56295442 Zm00004b021225 56299513 56295218 Zm00004b021225 Zm00004b021225,Zm00004b021225 unchanged
exon.362641 chr4 56294664 56295218 Zm00004b021225 56299513 56295218 Zm00004b021225 Zm00004b021225,Zm00004b021225 unchanged
exon.362654 chr4 56484350 56484793 Zm00004b021226 56484350 56484793 Zm00004b021226 Zm00004b021226,Zm00004b021226 unchanged
exon.362694 chr4 56601340 56601908 Zm00004b021228 56601340 56643149 Zm00004b021228 Zm00004b021228,Zm00004b021228 unchanged
exon.362695 chr4 56602004 56602134 Zm00004b021228 56601340 56643149 Zm00004b021228 Zm00004b021228,Zm00004b021228 unchanged
exon.362696 chr4 56602229 56602414 Zm00004b021228 56601340 56643149 Zm00004b021228 Zm00004b021228,Zm00004b021228 unchanged
exon.362697 chr4 56602498 56602581 Zm00004b021228 56601340 56643149 Zm00004b021228 Zm00004b021228,Zm00004b021228 unchanged
exon.362698 chr4 56603125 56603211 Zm00004b021228 56601340 56643149 Zm00004b021228 Zm00004b021228,Zm00004b021228 unchanged
exon.362699 chr4 56623097 56623130 Zm00004b021228 56601340 56643149 Zm00004b021228 Zm00004b021228,Zm00004b021228 unchanged
exon.362700 chr4 56623215 56623269 Zm00004b021228 56601340 56643149 Zm00004b021228 Zm00004b021228,Zm00004b021228 unchanged
exon.362701 chr4 56625678 56625737 Zm00004b021228 56601340 56643149 Zm00004b021228 Zm00004b021228,Zm00004b021228 unchanged
exon.362702 chr4 56625818 56625889 Zm00004b021228 56601340 56643149 Zm00004b021228 Zm00004b021228,Zm00004b021228 unchanged
exon.362703 chr4 56626037 56626100 Zm00004b021228 56601340 56643149 Zm00004b021228 Zm00004b021228,Zm00004b021228 unchanged
exon.362704 chr4 56626790 56626869 Zm00004b021228 56601340 56643149 Zm00004b021228 Zm00004b021228,Zm00004b021228 unchanged
exon.362705 chr4 56626958 56627025 Zm00004b021228 56601340 56643149 Zm00004b021228 Zm00004b021228,Zm00004b021228 unchanged
exon.362706 chr4 56627115 56627208 Zm00004b021228 56601340 56643149 Zm00004b021228 Zm00004b021228,Zm00004b021228 unchanged
exon.362707 chr4 56628205 56628262 Zm00004b021228 56601340 56643149 Zm00004b021228 Zm00004b021228,Zm00004b021228 unchanged
exon.362708 chr4 56628582 56628650 Zm00004b021228 56601340 56643149 Zm00004b021228 Zm00004b021228,Zm00004b021228 unchanged
exon.362709 chr4 56638807 56638896 Zm00004b021228 56601340 56643149 Zm00004b021228 Zm00004b021228,Zm00004b021228 unchanged
exon.362710 chr4 56639157 56639243 Zm00004b021228 56601340 56643149 Zm00004b021228 Zm00004b021228,Zm00004b021228 unchanged
exon.362711 chr4 56639349 56639464 Zm00004b021228 56601340 56643149 Zm00004b021228 Zm00004b021228,Zm00004b021228 unchanged
exon.362712 chr4 56639552 56639618 Zm00004b021228 56601340 56643149 Zm00004b021228 Zm00004b021228,Zm00004b021228 unchanged
exon.362713 chr4 56639704 56640744 Zm00004b021228 56601340 56643149 Zm00004b021228 Zm00004b021228,Zm00004b021228 unchanged
exon.362714 chr4 56641756 56641879 Zm00004b021228 56601340 56643149 Zm00004b021228 Zm00004b021228,Zm00004b021228 unchanged
exon.362715 chr4 56641949 56642065 Zm00004b021228 56601340 56643149 Zm00004b021228 Zm00004b021228,Zm00004b021228 unchanged
exon.362716 chr4 56642167 56642229 Zm00004b021228 56601340 56643149 Zm00004b021228 Zm00004b021228,Zm00004b021228 unchanged
exon.362717 chr4 56642317 56642389 Zm00004b021228 56601340 56643149 Zm00004b021228 Zm00004b021228,Zm00004b021228 unchanged
exon.362718 chr4 56642486 56643149 Zm00004b021228 56601340 56643149 Zm00004b021228 Zm00004b021228,Zm00004b021228 unchanged
exon.362810 chr4 56717610 56718014 Zm00004b021229 56717610 56709544 Zm00004b021229 Zm00004b021229,Zm00004b021229 unchanged
exon.362811 chr4 56716903 56716952 Zm00004b021229 56717610 56709544 Zm00004b021229 Zm00004b021229,Zm00004b021229 unchanged
exon.362812 chr4 56716723 56716795 Zm00004b021229 56717610 56709544 Zm00004b021229 Zm00004b021229,Zm00004b021229 unchanged
exon.362813 chr4 56714701 56714780 Zm00004b021229 56717610 56709544 Zm00004b021229 Zm00004b021229,Zm00004b021229 unchanged
exon.362814 chr4 56714198 56714349 Zm00004b021229 56717610 56709544 Zm00004b021229 Zm00004b021229,Zm00004b021229 unchanged
exon.362815 chr4 56712953 56713112 Zm00004b021229 56717610 56709544 Zm00004b021229 Zm00004b021229,Zm00004b021229 unchanged
exon.362816 chr4 56712821 56712868 Zm00004b021229 56717610 56709544 Zm00004b021229 Zm00004b021229,Zm00004b021229 unchanged
exon.362817 chr4 56712648 56712728 Zm00004b021229 56717610 56709544 Zm00004b021229 Zm00004b021229,Zm00004b021229 unchanged
exon.362818 chr4 56709098 56709544 Zm00004b021229 56717610 56709544 Zm00004b021229 Zm00004b021229,Zm00004b021229 unchanged
exon.362840 chr4 56949598 56950208 Zm00004b021232 56949598 56965455 Zm00004b021232 Zm00004b021232,Zm00004b021232 unchanged
exon.362841 chr4 56950837 56951952 Zm00004b021232 56949598 56965455 Zm00004b021232 Zm00004b021232,Zm00004b021232 unchanged
exon.362842 chr4 56964929 56965455 Zm00004b021232 56949598 56965455 Zm00004b021232 Zm00004b021232,Zm00004b021232 unchanged
exon.362889 chr4 57482434 57482905 Zm00004b021236 57482434 57481426 Zm00004b021236 Zm00004b021236,Zm00004b021236 unchanged
exon.362890 chr4 57481500 57482367 Zm00004b021236 57482434 57481426 Zm00004b021236 Zm00004b021236,Zm00004b021236 unchanged
exon.362891 chr4 57481414 57481426 Zm00004b021236 57482434 57481426 Zm00004b021236 Zm00004b021236,Zm00004b021236 unchanged
exon.362895 chr4 57659535 57660701 Zm00004b021237 57659535 57660701 Zm00004b021237 Zm00004b021237,Zm00004b021237 unchanged
exon.362901 chr4 58210683 58210781 Zm00004b021239 58210683 58201161 Zm00004b021239 Zm00004b021239,Zm00004b021239 unchanged
exon.362902 chr4 58201427 58201525 Zm00004b021239 58210683 58201161 Zm00004b021239 Zm00004b021239,Zm00004b021239 unchanged
exon.362903 chr4 58200806 58201161 Zm00004b021239 58210683 58201161 Zm00004b021239 Zm00004b021239,Zm00004b021239 unchanged
exon.362907 chr4 58322034 58322495 Zm00004b021240 58322034 58322495 Zm00004b021240 Zm00004b021240,Zm00004b021240 unchanged
exon.362928 chr4 58819342 58820667 Zm00004b021243 58819342 58820667 Zm00004b021243 Zm00004b021243,Zm00004b021243 unchanged
exon.362932 chr4 58945622 58946655 Zm00004b021244 58945622 58945144 Zm00004b021244 Zm00004b021244,Zm00004b021244 unchanged
exon.362933 chr4 58945244 58945524 Zm00004b021244 58945622 58945144 Zm00004b021244 Zm00004b021244,Zm00004b021244 unchanged
exon.362934 chr4 58944629 58945144 Zm00004b021244 58945622 58945144 Zm00004b021244 Zm00004b021244,Zm00004b021244 unchanged
exon.362950 chr4 59355244 59355665 Zm00004b021246 59355244 59354163 Zm00004b021246 Zm00004b021246,Zm00004b021246 unchanged
exon.362951 chr4 59355027 59355133 Zm00004b021246 59355244 59354163 Zm00004b021246 Zm00004b021246,Zm00004b021246 unchanged
exon.362952 chr4 59354576 59354846 Zm00004b021246 59355244 59354163 Zm00004b021246 Zm00004b021246,Zm00004b021246 unchanged
exon.362953 chr4 59354321 59354374 Zm00004b021246 59355244 59354163 Zm00004b021246 Zm00004b021246,Zm00004b021246 unchanged
exon.362954 chr4 59353599 59354163 Zm00004b021246 59355244 59354163 Zm00004b021246 Zm00004b021246,Zm00004b021246 unchanged
exon.363005 chr4 60210532 60211096 Zm00004b021253 60210532 60219398 Zm00004b021253 Zm00004b021253,Zm00004b021253 unchanged
exon.363006 chr4 60213008 60213168 Zm00004b021253 60210532 60219398 Zm00004b021253 Zm00004b021253,Zm00004b021253 unchanged
exon.363007 chr4 60213735 60213976 Zm00004b021253 60210532 60219398 Zm00004b021253 Zm00004b021253,Zm00004b021253 unchanged
exon.363008 chr4 60214147 60214251 Zm00004b021253 60210532 60219398 Zm00004b021253 Zm00004b021253,Zm00004b021253 unchanged
exon.363009 chr4 60214605 60214761 Zm00004b021253 60210532 60219398 Zm00004b021253 Zm00004b021253,Zm00004b021253 unchanged
exon.363010 chr4 60218418 60218696 Zm00004b021253 60210532 60219398 Zm00004b021253 Zm00004b021253,Zm00004b021253 unchanged
exon.363011 chr4 60218924 60219398 Zm00004b021253 60210532 60219398 Zm00004b021253 Zm00004b021253,Zm00004b021253 unchanged
exon.363270 chr4 61209824 61210278 Zm00004b021260 61209824 61213871 Zm00004b021260 Zm00004b021260,Zm00004b021260 unchanged
```
