## Supplemental File 7 for "Using multiple reference genomes to identify and resolve annotation inconsistencies" (part 35 of 72)

```
exon.363271 chr4 61210395 61211109 Zm00004b021260 61209824 61213871 Zm00004b021260 Zm00004b021260,Zm00004b021260 unchanged
exon.363272 chr4 61211441 61211557 Zm00004b021260 61209824 61213871 Zm00004b021260 Zm00004b021260,Zm00004b021260 unchanged
exon.363273 chr4 61211631 61211809 Zm00004b021260 61209824 61213871 Zm00004b021260 Zm00004b021260,Zm00004b021260 unchanged
exon.363274 chr4 61211917 61212010 Zm00004b021260 61209824 61213871 Zm00004b021260 Zm00004b021260,Zm00004b021260 unchanged
exon.363275 chr4 61212116 61212193 Zm00004b021260 61209824 61213871 Zm00004b021260 Zm00004b021260,Zm00004b021260 unchanged
exon.363276 chr4 61212270 61212371 Zm00004b021260 61209824 61213871 Zm00004b021260 Zm00004b021260,Zm00004b021260 unchanged
exon.363277 chr4 61213357 61213871 Zm00004b021260 61209824 61213871 Zm00004b021260 Zm00004b021260,Zm00004b021260 unchanged
exon.363316 chr4 61416366 61417067 Zm00004b021261 61416366 61423301 Zm00004b021261 Zm00004b021261,Zm00004b021261 unchanged
exon.363317 chr4 61417807 61418103 Zm00004b021261 61416366 61423301 Zm00004b021261 Zm00004b021261,Zm00004b021261 unchanged
exon.363318 chr4 61420048 61420317 Zm00004b021261 61416366 61423301 Zm00004b021261 Zm00004b021261,Zm00004b021261 unchanged
exon.363319 chr4 61420714 61420893 Zm00004b021261 61416366 61423301 Zm00004b021261 Zm00004b021261,Zm00004b021261 unchanged
exon.363320 chr4 61421081 61421107 Zm00004b021261 61416366 61423301 Zm00004b021261 Zm00004b021261,Zm00004b021261 unchanged
exon.363321 chr4 61421185 61421288 Zm00004b021261 61416366 61423301 Zm00004b021261 Zm00004b021261,Zm00004b021261 unchanged
exon.363322 chr4 61421406 61421517 Zm00004b021261 61416366 61423301 Zm00004b021261 Zm00004b021261,Zm00004b021261 unchanged
exon.363323 chr4 61421638 61421736 Zm00004b021261 61416366 61423301 Zm00004b021261 Zm00004b021261,Zm00004b021261 unchanged
exon.363324 chr4 61421813 61421932 Zm00004b021261 61416366 61423301 Zm00004b021261 Zm00004b021261,Zm00004b021261 unchanged
exon.363325 chr4 61422522 61422639 Zm00004b021261 61416366 61423301 Zm00004b021261 Zm00004b021261,Zm00004b021261 unchanged
exon.363326 chr4 61422796 61423301 Zm00004b021261 61416366 61423301 Zm00004b021261 Zm00004b021261,Zm00004b021261 unchanged
exon.363374 chr4 61717907 61717951 Zm00004b021265 61717907 61719379 Zm00004b021265 Zm00004b021265,Zm00004b021265 unchanged
exon.363375 chr4 61718346 61718411 Zm00004b021265 61717907 61719379 Zm00004b021265 Zm00004b021265,Zm00004b021265 unchanged
exon.363376 chr4 61719059 61719229 Zm00004b021265 61717907 61719379 Zm00004b021265 Zm00004b021265,Zm00004b021265 unchanged
exon.363377 chr4 61719281 61719379 Zm00004b021265 61717907 61719379 Zm00004b021265 Zm00004b021265,Zm00004b021265 unchanged
exon.363383 chr4 61796934 61797167 Zm00004b021266 61796934 61796842 Zm00004b021266 Zm00004b021266,Zm00004b021266 unchanged
exon.363384 chr4 61796142 61796842 Zm00004b021266 61796934 61796842 Zm00004b021266 Zm00004b021266,Zm00004b021266 unchanged
exon.363387 chr4 61927571 61927924 Zm00004b021267 61927571 61927924 Zm00004b021267 Zm00004b021267,Zm00004b021267 unchanged
exon.363399 chr4 62116137 62116445 Zm00004b021268 62116137 62112303 Zm00004b021268 Zm00004b021268,Zm00004b021268 unchanged
exon.363400 chr4 62115046 62115326 Zm00004b021268 62116137 62112303 Zm00004b021268 Zm00004b021268,Zm00004b021268 unchanged
exon.363401 chr4 62114380 62114550 Zm00004b021268 62116137 62112303 Zm00004b021268 Zm00004b021268,Zm00004b021268 unchanged
exon.363402 chr4 62114241 62114290 Zm00004b021268 62116137 62112303 Zm00004b021268 Zm00004b021268,Zm00004b021268 unchanged
exon.363403 chr4 62114099 62114155 Zm00004b021268 62116137 62112303 Zm00004b021268 Zm00004b021268,Zm00004b021268 unchanged
exon.363404 chr4 62113924 62113989 Zm00004b021268 62116137 62112303 Zm00004b021268 Zm00004b021268,Zm00004b021268 unchanged
exon.363405 chr4 62113753 62113827 Zm00004b021268 62116137 62112303 Zm00004b021268 Zm00004b021268,Zm00004b021268 unchanged
exon.363406 chr4 62113159 62113277 Zm00004b021268 62116137 62112303 Zm00004b021268 Zm00004b021268,Zm00004b021268 unchanged
exon.363407 chr4 62112752 62112843 Zm00004b021268 62116137 62112303 Zm00004b021268 Zm00004b021268,Zm00004b021268 unchanged
exon.363408 chr4 62112411 62112469 Zm00004b021268 62116137 62112303 Zm00004b021268 Zm00004b021268,Zm00004b021268 unchanged
exon.363409 chr4 62112040 62112303 Zm00004b021268 62116137 62112303 Zm00004b021268 Zm00004b021268,Zm00004b021268 unchanged
exon.363431 chr4 62465709 62465787 Zm00004b021270 62465709 62462190 Zm00004b021270 Zm00004b021270,Zm00004b021270 unchanged
exon.363432 chr4 62465525 62465622 Zm00004b021270 62465709 62462190 Zm00004b021270 Zm00004b021270,Zm00004b021270 unchanged
exon.363433 chr4 62464955 62464972 Zm00004b021270 62465709 62462190 Zm00004b021270 Zm00004b021270,Zm00004b021270 unchanged
exon.363434 chr4 62463547 62463639 Zm00004b021270 62465709 62462190 Zm00004b021270 Zm00004b021270,Zm00004b021270 unchanged
exon.363435 chr4 62463398 62463460 Zm00004b021270 62465709 62462190 Zm00004b021270 Zm00004b021270,Zm00004b021270 unchanged
exon.363436 chr4 62463209 62463273 Zm00004b021270 62465709 62462190 Zm00004b021270 Zm00004b021270,Zm00004b021270 unchanged
exon.363437 chr4 62462754 62462849 Zm00004b021270 62465709 62462190 Zm00004b021270 Zm00004b021270,Zm00004b021270 unchanged
exon.363438 chr4 62462577 62462663 Zm00004b021270 62465709 62462190 Zm00004b021270 Zm00004b021270,Zm00004b021270 unchanged
exon.363439 chr4 62462091 62462190 Zm00004b021270 62465709 62462190 Zm00004b021270 Zm00004b021270,Zm00004b021270 unchanged
exon.363452 chr4 62500103 62500652 Zm00004b021272 62500103 62502256 Zm00004b021272 Zm00004b021272,Zm00004b021272 unchanged
exon.363453 chr4 62502193 62502256 Zm00004b021272 62500103 62502256 Zm00004b021272 Zm00004b021272,Zm00004b021272 unchanged
exon.363476 chr4 62629114 62629196 Zm00004b021273 62629114 62609188 Zm00004b021273 Zm00004b021273,Zm00004b021273 unchanged
exon.363477 chr4 62627447 62629012 Zm00004b021273 62629114 62609188 Zm00004b021273 Zm00004b021273,Zm00004b021273 unchanged
exon.363478 chr4 62627126 62627245 Zm00004b021273 62629114 62609188 Zm00004b021273 Zm00004b021273,Zm00004b021273 unchanged
exon.363479 chr4 62626778 62626894 Zm00004b021273 62629114 62609188 Zm00004b021273 Zm00004b021273,Zm00004b021273 unchanged
exon.363480 chr4 62626592 62626681 Zm00004b021273 62629114 62609188 Zm00004b021273 Zm00004b021273,Zm00004b021273 unchanged
exon.363481 chr4 62626269 62626376 Zm00004b021273 62629114 62609188 Zm00004b021273 Zm00004b021273,Zm00004b021273 unchanged
exon.363482 chr4 62608780 62609188 Zm00004b021273 62629114 62609188 Zm00004b021273 Zm00004b021273,Zm00004b021273 unchanged
exon.363494 chr4 62714891 62715128 Zm00004b021274 62714891 62716954 Zm00004b021274 Zm00004b021274,Zm00004b021274 unchanged
exon.363495 chr4 62715221 62715345 Zm00004b021274 62714891 62716954 Zm00004b021274 Zm00004b021274,Zm00004b021274 unchanged
exon.363496 chr4 62715552 62715648 Zm00004b021274 62714891 62716954 Zm00004b021274 Zm00004b021274,Zm00004b021274 unchanged
exon.363497 chr4 62715749 62715858 Zm00004b021274 62714891 62716954 Zm00004b021274 Zm00004b021274,Zm00004b021274 unchanged
exon.363498 chr4 62716859 62716954 Zm00004b021274 62714891 62716954 Zm00004b021274 Zm00004b021274,Zm00004b021274 unchanged
exon.363544 chr4 63039681 63039934 Zm00004b021278 63039681 63038532 Zm00004b021278 Zm00004b021278,Zm00004b021278 unchanged
exon.363545 chr4 63039482 63039575 Zm00004b021278 63039681 63038532 Zm00004b021278 Zm00004b021278,Zm00004b021278 unchanged
exon.363546 chr4 63039205 63039306 Zm00004b021278 63039681 63038532 Zm00004b021278 Zm00004b021278,Zm00004b021278 unchanged
exon.363547 chr4 63038603 63038755 Zm00004b021278 63039681 63038532 Zm00004b021278 Zm00004b021278,Zm00004b021278 unchanged
exon.363548 chr4 63038509 63038532 Zm00004b021278 63039681 63038532 Zm00004b021278 Zm00004b021278,Zm00004b021278 unchanged
exon.363554 chr4 63294672 63294872 Zm00004b021279 63294672 63294872 Zm00004b021279 Zm00004b021279,Zm00004b021279 unchanged
exon.363573 chr4 63305443 63306696 Zm00004b021280 63305443 63312073 Zm00004b021280 Zm00004b021280,Zm00004b021280 unchanged
exon.363574 chr4 63306804 63306937 Zm00004b021280 63305443 63312073 Zm00004b021280 Zm00004b021280,Zm00004b021280 unchanged
exon.363575 chr4 63307029 63307164 Zm00004b021280 63305443 63312073 Zm00004b021280 Zm00004b021280,Zm00004b021280 unchanged
exon.363576 chr4 63307250 63307303 Zm00004b021280 63305443 63312073 Zm00004b021280 Zm00004b021280,Zm00004b021280 unchanged
exon.363577 chr4 63307573 63307707 Zm00004b021280 63305443 63312073 Zm00004b021280 Zm00004b021280,Zm00004b021280 unchanged
exon.363578 chr4 63307815 63307966 Zm00004b021280 63305443 63312073 Zm00004b021280 Zm00004b021280,Zm00004b021280 unchanged
exon.363579 chr4 63308046 63308130 Zm00004b021280 63305443 63312073 Zm00004b021280 Zm00004b021280,Zm00004b021280 unchanged
exon.363580 chr4 63308560 63308763 Zm00004b021280 63305443 63312073 Zm00004b021280 Zm00004b021280,Zm00004b021280 unchanged
exon.363581 chr4 63308984 63309127 Zm00004b021280 63305443 63312073 Zm00004b021280 Zm00004b021280,Zm00004b021280 unchanged
exon.363582 chr4 63309239 63309388 Zm00004b021280 63305443 63312073 Zm00004b021280 Zm00004b021280,Zm00004b021280 unchanged
exon.363583 chr4 63309526 63309593 Zm00004b021280 63305443 63312073 Zm00004b021280 Zm00004b021280,Zm00004b021280 unchanged
exon.363584 chr4 63309686 63309808 Zm00004b021280 63305443 63312073 Zm00004b021280 Zm00004b021280,Zm00004b021280 unchanged
exon.363585 chr4 63309900 63309999 Zm00004b021280 63305443 63312073 Zm00004b021280 Zm00004b021280,Zm00004b021280 unchanged
exon.363586 chr4 63310244 63310356 Zm00004b021280 63305443 63312073 Zm00004b021280 Zm00004b021280,Zm00004b021280 unchanged
exon.363587 chr4 63310452 63311028 Zm00004b021280 63305443 63312073 Zm00004b021280 Zm00004b021280,Zm00004b021280 unchanged
exon.363588 chr4 63311141 63311212 Zm00004b021280 63305443 63312073 Zm00004b021280 Zm00004b021280,Zm00004b021280 unchanged
exon.363589 chr4 63311306 63311404 Zm00004b021280 63305443 63312073 Zm00004b021280 Zm00004b021280,Zm00004b021280 unchanged
exon.363590 chr4 63311502 63312073 Zm00004b021280 63305443 63312073 Zm00004b021280 Zm00004b021280,Zm00004b021280 unchanged
exon.363620 chr4 63854568 63854614 Zm00004b021283 63854568 63860043 Zm00004b021283 Zm00004b021283,Zm00004b021283 unchanged
exon.363621 chr4 63854649 63854835 Zm00004b021283 63854568 63860043 Zm00004b021283 Zm00004b021283,Zm00004b021283 unchanged
exon.363622 chr4 63856092 63857974 Zm00004b021283 63854568 63860043 Zm00004b021283 Zm00004b021283,Zm00004b021283 unchanged
exon.363623 chr4 63858505 63858592 Zm00004b021283 63854568 63860043 Zm00004b021283 Zm00004b021283,Zm00004b021283 unchanged
exon.363624 chr4 63859222 63860043 Zm00004b021283 63854568 63860043 Zm00004b021283 Zm00004b021283,Zm00004b021283 unchanged
exon.363671 chr4 64472951 64473112 Zm00004b021287 64472951 64467957 Zm00004b021287 Zm00004b021287,Zm00004b021287 unchanged
exon.363672 chr4 64471771 64472218 Zm00004b021287 64472951 64467957 Zm00004b021287 Zm00004b021287,Zm00004b021287 unchanged
exon.363673 chr4 64471106 64471377 Zm00004b021287 64472951 64467957 Zm00004b021287 Zm00004b021287,Zm00004b021287 unchanged
exon.363674 chr4 64470284 64470538 Zm00004b021287 64472951 64467957 Zm00004b021287 Zm00004b021287,Zm00004b021287 unchanged
exon.363675 chr4 64466548 64467957 Zm00004b021287 64472951 64467957 Zm00004b021287 Zm00004b021287,Zm00004b021287 unchanged
exon.363717 chr4 64945613 64946056 Zm00004b021290 64945613 64940863 Zm00004b021290 Zm00004b021290,Zm00004b021290 unchanged
exon.363718 chr4 64943421 64943490 Zm00004b021290 64945613 64940863 Zm00004b021290 Zm00004b021290,Zm00004b021290 unchanged
exon.363719 chr4 64942302 64942745 Zm00004b021290 64945613 64940863 Zm00004b021290 Zm00004b021290,Zm00004b021290 unchanged
exon.363720 chr4 64941942 64942124 Zm00004b021290 64945613 64940863 Zm00004b021290 Zm00004b021290,Zm00004b021290 unchanged
exon.363721 chr4 64941396 64941699 Zm00004b021290 64945613 64940863 Zm00004b021290 Zm00004b021290,Zm00004b021290 unchanged
exon.363722 chr4 64940025 64940863 Zm00004b021290 64945613 64940863 Zm00004b021290 Zm00004b021290,Zm00004b021290 unchanged
exon.363738 chr4 65053239 65053444 Zm00004b021293 65053239 65052414 Zm00004b021293 Zm00004b021293,Zm00004b021293 unchanged
exon.363739 chr4 65052984 65053003 Zm00004b021293 65053239 65052414 Zm00004b021293 Zm00004b021293,Zm00004b021293 unchanged
exon.363740 chr4 65052275 65052414 Zm00004b021293 65053239 65052414 Zm00004b021293 Zm00004b021293,Zm00004b021293 unchanged
exon.363809 chr4 65473180 65475588 Zm00004b021297 65473180 65475588 Zm00004b021297 Zm00004b021297,Zm00004b021297 unchanged
exon.363832 chr4 65853247 65855387 Zm00004b021304 65853247 65860570 Zm00004b021304 Zm00004b021304,Zm00004b021304 unchanged
exon.363833 chr4 65855837 65855887 Zm00004b021304 65853247 65860570 Zm00004b021304 Zm00004b021304,Zm00004b021304 unchanged
exon.363834 chr4 65856284 65856503 Zm00004b021304 65853247 65860570 Zm00004b021304 Zm00004b021304,Zm00004b021304 unchanged
exon.363835 chr4 65856763 65856807 Zm00004b021304 65853247 65860570 Zm00004b021304 Zm00004b021304,Zm00004b021304 unchanged
exon.363836 chr4 65856914 65856979 Zm00004b021304 65853247 65860570 Zm00004b021304 Zm00004b021304,Zm00004b021304 unchanged
exon.363837 chr4 65858741 65858844 Zm00004b021304 65853247 65860570 Zm00004b021304 Zm00004b021304,Zm00004b021304 unchanged
exon.363838 chr4 65859304 65860570 Zm00004b021304 65853247 65860570 Zm00004b021304 Zm00004b021304,Zm00004b021304 unchanged
exon.363848 chr4 65919078 65919228 Zm00004b021305 65919078 65923312 Zm00004b021305 Zm00004b021305,Zm00004b021305 unchanged
exon.363849 chr4 65920835 65920926 Zm00004b021305 65919078 65923312 Zm00004b021305 Zm00004b021305,Zm00004b021305 unchanged
exon.363850 chr4 65922224 65923312 Zm00004b021305 65919078 65923312 Zm00004b021305 Zm00004b021305,Zm00004b021305 unchanged
exon.363940 chr4 66623028 66623411 Zm00004b021313 66623028 66629325 Zm00004b021313 Zm00004b021313,Zm00004b021313 unchanged
exon.363941 chr4 66623783 66624195 Zm00004b021313 66623028 66629325 Zm00004b021313 Zm00004b021313,Zm00004b021313 unchanged
exon.363942 chr4 66627312 66627414 Zm00004b021313 66623028 66629325 Zm00004b021313 Zm00004b021313,Zm00004b021313 unchanged
exon.363943 chr4 66627515 66627948 Zm00004b021313 66623028 66629325 Zm00004b021313 Zm00004b021313,Zm00004b021313 unchanged
exon.363944 chr4 66628745 66629325 Zm00004b021313 66623028 66629325 Zm00004b021313 Zm00004b021313,Zm00004b021313 unchanged
exon.364019 chr4 67381500 67381690 Zm00004b021319 67381500 67376925 Zm00004b021319 Zm00004b021319,Zm00004b021319 unchanged
exon.364020 chr4 67378737 67378759 Zm00004b021319 67381500 67376925 Zm00004b021319 Zm00004b021319,Zm00004b021319 unchanged
exon.364021 chr4 67376457 67376925 Zm00004b021319 67381500 67376925 Zm00004b021319 Zm00004b021319,Zm00004b021319 unchanged
exon.364055 chr4 67554792 67554968 Zm00004b021321 67554792 67558670 Zm00004b021321 Zm00004b021321,Zm00004b021321 unchanged
exon.364056 chr4 67555055 67555202 Zm00004b021321 67554792 67558670 Zm00004b021321 Zm00004b021321,Zm00004b021321 unchanged
exon.364057 chr4 67555307 67555386 Zm00004b021321 67554792 67558670 Zm00004b021321 Zm00004b021321,Zm00004b021321 unchanged
exon.364058 chr4 67557105 67557385 Zm00004b021321 67554792 67558670 Zm00004b021321 Zm00004b021321,Zm00004b021321 unchanged
exon.364059 chr4 67557505 67557590 Zm00004b021321 67554792 67558670 Zm00004b021321 Zm00004b021321,Zm00004b021321 unchanged
exon.364060 chr4 67557992 67558061 Zm00004b021321 67554792 67558670 Zm00004b021321 Zm00004b021321,Zm00004b021321 unchanged
exon.364061 chr4 67558154 67558261 Zm00004b021321 67554792 67558670 Zm00004b021321 Zm00004b021321,Zm00004b021321 unchanged
exon.364062 chr4 67558343 67558670 Zm00004b021321 67554792 67558670 Zm00004b021321 Zm00004b021321,Zm00004b021321 unchanged
exon.364072 chr4 67675114 67676135 Zm00004b021322 67675114 67678491 Zm00004b021322 Zm00004b021322,Zm00004b021322 unchanged
exon.364073 chr4 67678003 67678491 Zm00004b021322 67675114 67678491 Zm00004b021322 Zm00004b021322,Zm00004b021322 unchanged
exon.364076 chr4 67801305 67802165 Zm00004b021323 67801305 67802165 Zm00004b021323 Zm00004b021323,Zm00004b021323 unchanged
exon.364080 chr4 67839370 67839870 Zm00004b021324 67839370 67835574 Zm00004b021324 Zm00004b021324,Zm00004b021324 unchanged
exon.364081 chr4 67837234 67837377 Zm00004b021324 67839370 67835574 Zm00004b021324 Zm00004b021324,Zm00004b021324 unchanged
exon.364082 chr4 67835121 67835574 Zm00004b021324 67839370 67835574 Zm00004b021324 Zm00004b021324,Zm00004b021324 unchanged
exon.364091 chr4 67863585 67863687 Zm00004b021325 67863585 67868325 Zm00004b021325 Zm00004b021325,Zm00004b021325 unchanged
exon.364092 chr4 67865072 67865125 Zm00004b021325 67863585 67868325 Zm00004b021325 Zm00004b021325,Zm00004b021325 unchanged
exon.364093 chr4 67866012 67866066 Zm00004b021325 67863585 67868325 Zm00004b021325 Zm00004b021325,Zm00004b021325 unchanged
exon.364094 chr4 67866340 67866453 Zm00004b021325 67863585 67868325 Zm00004b021325 Zm00004b021325,Zm00004b021325 unchanged
exon.364095 chr4 67867790 67867853 Zm00004b021325 67863585 67868325 Zm00004b021325 Zm00004b021325,Zm00004b021325 unchanged
exon.364096 chr4 67868173 67868325 Zm00004b021325 67863585 67868325 Zm00004b021325 Zm00004b021325,Zm00004b021325 unchanged
exon.364107 chr4 67923535 67923900 Zm00004b021326 67923535 67911498 Zm00004b021326 Zm00004b021326,Zm00004b021326 unchanged
exon.364108 chr4 67922652 67923113 Zm00004b021326 67923535 67911498 Zm00004b021326 Zm00004b021326,Zm00004b021326 unchanged
exon.364109 chr4 67921718 67921885 Zm00004b021326 67923535 67911498 Zm00004b021326 Zm00004b021326,Zm00004b021326 unchanged
exon.364110 chr4 67921366 67921494 Zm00004b021326 67923535 67911498 Zm00004b021326 Zm00004b021326,Zm00004b021326 unchanged
exon.364111 chr4 67910995 67911498 Zm00004b021326 67923535 67911498 Zm00004b021326 Zm00004b021326,Zm00004b021326 unchanged
exon.364129 chr4 68194312 68194863 Zm00004b021327 68194312 68177156 Zm00004b021327 Zm00004b021327,Zm00004b021327 unchanged
exon.364130 chr4 68194100 68194189 Zm00004b021327 68194312 68177156 Zm00004b021327 Zm00004b021327,Zm00004b021327 unchanged
exon.364131 chr4 68192775 68193013 Zm00004b021327 68194312 68177156 Zm00004b021327 Zm00004b021327,Zm00004b021327 unchanged
exon.364132 chr4 68182221 68182284 Zm00004b021327 68194312 68177156 Zm00004b021327 Zm00004b021327,Zm00004b021327 unchanged
exon.364133 chr4 68181349 68182047 Zm00004b021327 68194312 68177156 Zm00004b021327 Zm00004b021327,Zm00004b021327 unchanged
exon.364134 chr4 68181074 68181187 Zm00004b021327 68194312 68177156 Zm00004b021327 Zm00004b021327,Zm00004b021327 unchanged
exon.364135 chr4 68180858 68180989 Zm00004b021327 68194312 68177156 Zm00004b021327 Zm00004b021327,Zm00004b021327 unchanged
exon.364136 chr4 68180594 68180770 Zm00004b021327 68194312 68177156 Zm00004b021327 Zm00004b021327,Zm00004b021327 unchanged
exon.364137 chr4 68180021 68180074 Zm00004b021327 68194312 68177156 Zm00004b021327 Zm00004b021327,Zm00004b021327 unchanged
exon.364138 chr4 68179861 68179923 Zm00004b021327 68194312 68177156 Zm00004b021327 Zm00004b021327,Zm00004b021327 unchanged
exon.364139 chr4 68178862 68179764 Zm00004b021327 68194312 68177156 Zm00004b021327 Zm00004b021327,Zm00004b021327 unchanged
exon.364140 chr4 68178641 68178768 Zm00004b021327 68194312 68177156 Zm00004b021327 Zm00004b021327,Zm00004b021327 unchanged
exon.364141 chr4 68176148 68177156 Zm00004b021327 68194312 68177156 Zm00004b021327 Zm00004b021327,Zm00004b021327 unchanged
exon.364255 chr4 68572807 68573238 Zm00004b021329 68572807 68589782 Zm00004b021329 Zm00004b021329,Zm00004b021329 unchanged
exon.364256 chr4 68576659 68576703 Zm00004b021329 68572807 68589782 Zm00004b021329 Zm00004b021329,Zm00004b021329 unchanged
exon.364257 chr4 68576800 68577121 Zm00004b021329 68572807 68589782 Zm00004b021329 Zm00004b021329,Zm00004b021329 unchanged
exon.364258 chr4 68577242 68577341 Zm00004b021329 68572807 68589782 Zm00004b021329 Zm00004b021329,Zm00004b021329 unchanged
exon.364259 chr4 68578372 68578638 Zm00004b021329 68572807 68589782 Zm00004b021329 Zm00004b021329,Zm00004b021329 unchanged
exon.364260 chr4 68578772 68578849 Zm00004b021329 68572807 68589782 Zm00004b021329 Zm00004b021329,Zm00004b021329 unchanged
exon.364261 chr4 68587790 68587888 Zm00004b021329 68572807 68589782 Zm00004b021329 Zm00004b021329,Zm00004b021329 unchanged
exon.364262 chr4 68588017 68588130 Zm00004b021329 68572807 68589782 Zm00004b021329 Zm00004b021329,Zm00004b021329 unchanged
exon.364263 chr4 68588240 68588408 Zm00004b021329 68572807 68589782 Zm00004b021329 Zm00004b021329,Zm00004b021329 unchanged
exon.364264 chr4 68588880 68589262 Zm00004b021329 68572807 68589782 Zm00004b021329 Zm00004b021329,Zm00004b021329 unchanged
exon.364265 chr4 68589660 68589782 Zm00004b021329 68572807 68589782 Zm00004b021329 Zm00004b021329,Zm00004b021329 unchanged
exon.364327 chr4 68869842 68870492 Zm00004b021332 68869842 68749505 Zm00004b021332 Zm00004b021332,Zm00004b021332 unchanged
exon.364328 chr4 68867339 68867421 Zm00004b021332 68869842 68749505 Zm00004b021332 Zm00004b021332,Zm00004b021332 unchanged
exon.364329 chr4 68866530 68867001 Zm00004b021332 68869842 68749505 Zm00004b021332 Zm00004b021332,Zm00004b021332 unchanged
exon.364330 chr4 68866291 68866433 Zm00004b021332 68869842 68749505 Zm00004b021332 Zm00004b021332,Zm00004b021332 unchanged
exon.364331 chr4 68865949 68866039 Zm00004b021332 68869842 68749505 Zm00004b021332 Zm00004b021332,Zm00004b021332 unchanged
exon.364332 chr4 68865735 68865869 Zm00004b021332 68869842 68749505 Zm00004b021332 Zm00004b021332,Zm00004b021332 unchanged
exon.364333 chr4 68864642 68864679 Zm00004b021332 68869842 68749505 Zm00004b021332 Zm00004b021332,Zm00004b021332 unchanged
exon.364334 chr4 68755154 68755186 Zm00004b021332 68869842 68749505 Zm00004b021332 Zm00004b021332,Zm00004b021332 unchanged
exon.364335 chr4 68754429 68754497 Zm00004b021332 68869842 68749505 Zm00004b021332 Zm00004b021332,Zm00004b021332 unchanged
exon.364336 chr4 68754132 68754199 Zm00004b021332 68869842 68749505 Zm00004b021332 Zm00004b021332,Zm00004b021332 unchanged
exon.364337 chr4 68753138 68753512 Zm00004b021332 68869842 68749505 Zm00004b021332 Zm00004b021332,Zm00004b021332 unchanged
exon.364338 chr4 68751943 68752031 Zm00004b021332 68869842 68749505 Zm00004b021332 Zm00004b021332,Zm00004b021332 unchanged
exon.364339 chr4 68751408 68751711 Zm00004b021332 68869842 68749505 Zm00004b021332 Zm00004b021332,Zm00004b021332 unchanged
exon.364340 chr4 68750454 68750506 Zm00004b021332 68869842 68749505 Zm00004b021332 Zm00004b021332,Zm00004b021332 unchanged
exon.364341 chr4 68749961 68750166 Zm00004b021332 68869842 68749505 Zm00004b021332 Zm00004b021332,Zm00004b021332 unchanged
exon.364342 chr4 68749648 68749735 Zm00004b021332 68869842 68749505 Zm00004b021332 Zm00004b021332,Zm00004b021332 unchanged
exon.364343 chr4 68749467 68749505 Zm00004b021332 68869842 68749505 Zm00004b021332 Zm00004b021332,Zm00004b021332 unchanged
exon.364383 chr4 69164351 69164563 Zm00004b021334 69164351 69146038 Zm00004b021334 Zm00004b021334,Zm00004b021334 unchanged
exon.364384 chr4 69164203 69164278 Zm00004b021334 69164351 69146038 Zm00004b021334 Zm00004b021334,Zm00004b021334 unchanged
exon.364385 chr4 69149143 69149438 Zm00004b021334 69164351 69146038 Zm00004b021334 Zm00004b021334,Zm00004b021334 unchanged
exon.364386 chr4 69148962 69149078 Zm00004b021334 69164351 69146038 Zm00004b021334 Zm00004b021334,Zm00004b021334 unchanged
exon.364387 chr4 69148686 69148766 Zm00004b021334 69164351 69146038 Zm00004b021334 Zm00004b021334,Zm00004b021334 unchanged
exon.364388 chr4 69148480 69148598 Zm00004b021334 69164351 69146038 Zm00004b021334 Zm00004b021334,Zm00004b021334 unchanged
exon.364389 chr4 69148168 69148386 Zm00004b021334 69164351 69146038 Zm00004b021334 Zm00004b021334,Zm00004b021334 unchanged
exon.364390 chr4 69146121 69146250 Zm00004b021334 69164351 69146038 Zm00004b021334 Zm00004b021334,Zm00004b021334 unchanged
exon.364391 chr4 69145614 69146038 Zm00004b021334 69164351 69146038 Zm00004b021334 Zm00004b021334,Zm00004b021334 unchanged
exon.364401 chr4 69217770 69218141 Zm00004b021335 69217770 69218141 Zm00004b021335 Zm00004b021335,Zm00004b021335 unchanged
exon.364409 chr4 69435628 69436405 Zm00004b021337 69435628 69439167 Zm00004b021337 Zm00004b021337,Zm00004b021337 unchanged
exon.364410 chr4 69439094 69439167 Zm00004b021337 69435628 69439167 Zm00004b021337 Zm00004b021337,Zm00004b021337 unchanged
exon.364524 chr4 69822393 69822668 Zm00004b021343 69822393 69854146 Zm00004b021343 Zm00004b021343,Zm00004b021343 unchanged
exon.364525 chr4 69822793 69822924 Zm00004b021343 69822393 69854146 Zm00004b021343 Zm00004b021343,Zm00004b021343 unchanged
exon.364526 chr4 69824231 69824359 Zm00004b021343 69822393 69854146 Zm00004b021343 Zm00004b021343,Zm00004b021343 unchanged
exon.364527 chr4 69824443 69824577 Zm00004b021343 69822393 69854146 Zm00004b021343 Zm00004b021343,Zm00004b021343 unchanged
exon.364528 chr4 69825289 69825435 Zm00004b021343 69822393 69854146 Zm00004b021343 Zm00004b021343,Zm00004b021343 unchanged
exon.364529 chr4 69826718 69826792 Zm00004b021343 69822393 69854146 Zm00004b021343 Zm00004b021343,Zm00004b021343 unchanged
exon.364530 chr4 69826916 69826982 Zm00004b021343 69822393 69854146 Zm00004b021343 Zm00004b021343,Zm00004b021343 unchanged
exon.364531 chr4 69830357 69830443 Zm00004b021343 69822393 69854146 Zm00004b021343 Zm00004b021343,Zm00004b021343 unchanged
exon.364532 chr4 69830794 69830831 Zm00004b021343 69822393 69854146 Zm00004b021343 Zm00004b021343,Zm00004b021343 unchanged
exon.364533 chr4 69830946 69831071 Zm00004b021343 69822393 69854146 Zm00004b021343 Zm00004b021343,Zm00004b021343 unchanged
exon.364534 chr4 69831305 69831340 Zm00004b021343 69822393 69854146 Zm00004b021343 Zm00004b021343,Zm00004b021343 unchanged
exon.364535 chr4 69831434 69831514 Zm00004b021343 69822393 69854146 Zm00004b021343 Zm00004b021343,Zm00004b021343 unchanged
exon.364536 chr4 69831597 69831749 Zm00004b021343 69822393 69854146 Zm00004b021343 Zm00004b021343,Zm00004b021343 unchanged
exon.364537 chr4 69837870 69837949 Zm00004b021343 69822393 69854146 Zm00004b021343 Zm00004b021343,Zm00004b021343 unchanged
exon.364538 chr4 69838026 69838091 Zm00004b021343 69822393 69854146 Zm00004b021343 Zm00004b021343,Zm00004b021343 unchanged
exon.364539 chr4 69838840 69838869 Zm00004b021343 69822393 69854146 Zm00004b021343 Zm00004b021343,Zm00004b021343 unchanged
exon.364540 chr4 69838956 69839065 Zm00004b021343 69822393 69854146 Zm00004b021343 Zm00004b021343,Zm00004b021343 unchanged
exon.364541 chr4 69843450 69843587 Zm00004b021343 69822393 69854146 Zm00004b021343 Zm00004b021343,Zm00004b021343 unchanged
exon.364542 chr4 69852690 69852716 Zm00004b021343 69822393 69854146 Zm00004b021343 Zm00004b021343,Zm00004b021343 unchanged
exon.364543 chr4 69852810 69852891 Zm00004b021343 69822393 69854146 Zm00004b021343 Zm00004b021343,Zm00004b021343 unchanged
exon.364544 chr4 69853503 69854146 Zm00004b021343 69822393 69854146 Zm00004b021343 Zm00004b021343,Zm00004b021343 unchanged
exon.364856 chr4 70385877 70386777 Zm00004b021353 70385877 70383660 Zm00004b021353 Zm00004b021353,Zm00004b021353 unchanged
exon.364857 chr4 70385321 70385391 Zm00004b021353 70385877 70383660 Zm00004b021353 Zm00004b021353,Zm00004b021353 unchanged
exon.364858 chr4 70384252 70384486 Zm00004b021353 70385877 70383660 Zm00004b021353 Zm00004b021353,Zm00004b021353 unchanged
exon.364859 chr4 70383747 70384168 Zm00004b021353 70385877 70383660 Zm00004b021353 Zm00004b021353,Zm00004b021353 unchanged
exon.364860 chr4 70383420 70383660 Zm00004b021353 70385877 70383660 Zm00004b021353 Zm00004b021353,Zm00004b021353 unchanged
exon.364876 chr4 70589427 70589434 Zm00004b021355 70589427 70588832 Zm00004b021355 Zm00004b021355,Zm00004b021355 unchanged
exon.364877 chr4 70588883 70588982 Zm00004b021355 70589427 70588832 Zm00004b021355 Zm00004b021355,Zm00004b021355 unchanged
exon.364878 chr4 70588588 70588832 Zm00004b021355 70589427 70588832 Zm00004b021355 Zm00004b021355,Zm00004b021355 unchanged
exon.364902 chr4 70604428 70604674 Zm00004b021358 70604428 70605111 Zm00004b021358 Zm00004b021358,Zm00004b021358 unchanged
exon.364903 chr4 70604813 70605111 Zm00004b021358 70604428 70605111 Zm00004b021358 Zm00004b021358,Zm00004b021358 unchanged
exon.364907 chr4 70700777 70702123 Zm00004b021359 70700777 70687564 Zm00004b021359 Zm00004b021359,Zm00004b021359 unchanged
exon.364908 chr4 70687463 70687564 Zm00004b021359 70700777 70687564 Zm00004b021359 Zm00004b021359,Zm00004b021359 unchanged
exon.364996 chr4 71290532 71290787 Zm00004b021365 71290532 71291874 Zm00004b021365 Zm00004b021365,Zm00004b021365 unchanged
exon.364997 chr4 71291618 71291874 Zm00004b021365 71290532 71291874 Zm00004b021365 Zm00004b021365,Zm00004b021365 unchanged
exon.365115 chr4 71802636 71803229 Zm00004b021371 71802636 71803229 Zm00004b021371 Zm00004b021371,Zm00004b021371 unchanged
exon.365121 chr4 71907776 71908021 Zm00004b021372 71907776 71905887 Zm00004b021372 Zm00004b021372,Zm00004b021372 unchanged
exon.365122 chr4 71907422 71907627 Zm00004b021372 71907776 71905887 Zm00004b021372 Zm00004b021372,Zm00004b021372 unchanged
exon.365123 chr4 71906712 71906796 Zm00004b021372 71907776 71905887 Zm00004b021372 Zm00004b021372,Zm00004b021372 unchanged
exon.365124 chr4 71906424 71906525 Zm00004b021372 71907776 71905887 Zm00004b021372 Zm00004b021372,Zm00004b021372 unchanged
exon.365125 chr4 71905723 71905887 Zm00004b021372 71907776 71905887 Zm00004b021372 Zm00004b021372,Zm00004b021372 unchanged
exon.365297 chr4 72167711 72168196 Zm00004b021378 72167711 72168196 Zm00004b021378 Zm00004b021378,Zm00004b021378 unchanged
exon.365324 chr4 72540316 72540777 Zm00004b021381 72540316 72540777 Zm00004b021381 Zm00004b021381,Zm00004b021381 unchanged
exon.365326 chr4 72542291 72542761 Zm00004b021382 72542291 72542761 Zm00004b021382 Zm00004b021382,Zm00004b021382 unchanged
exon.365328 chr4 72556506 72557048 Zm00004b021383 72556506 72557048 Zm00004b021383 Zm00004b021383,Zm00004b021383 unchanged
exon.365361 chr4 72608212 72608532 Zm00004b021384 72608212 72612918 Zm00004b021384 Zm00004b021384,Zm00004b021384 unchanged
exon.365362 chr4 72610081 72611048 Zm00004b021384 72608212 72612918 Zm00004b021384 Zm00004b021384,Zm00004b021384 unchanged
exon.365363 chr4 72611934 72612145 Zm00004b021384 72608212 72612918 Zm00004b021384 Zm00004b021384,Zm00004b021384 unchanged
exon.365364 chr4 72612237 72612918 Zm00004b021384 72608212 72612918 Zm00004b021384 Zm00004b021384,Zm00004b021384 unchanged
exon.365440 chr4 73115508 73115779 Zm00004b021386 73115508 73117898 Zm00004b021386 Zm00004b021386,Zm00004b021386 unchanged
exon.365441 chr4 73115853 73116035 Zm00004b021386 73115508 73117898 Zm00004b021386 Zm00004b021386,Zm00004b021386 unchanged
exon.365442 chr4 73116376 73116473 Zm00004b021386 73115508 73117898 Zm00004b021386 Zm00004b021386,Zm00004b021386 unchanged
exon.365443 chr4 73116549 73116686 Zm00004b021386 73115508 73117898 Zm00004b021386 Zm00004b021386,Zm00004b021386 unchanged
exon.365444 chr4 73117048 73117150 Zm00004b021386 73115508 73117898 Zm00004b021386 Zm00004b021386,Zm00004b021386 unchanged
exon.365445 chr4 73117254 73117898 Zm00004b021386 73115508 73117898 Zm00004b021386 Zm00004b021386,Zm00004b021386 unchanged
exon.365458 chr4 73254596 73254666 Zm00004b021389 73254596 73255371 Zm00004b021389 Zm00004b021389,Zm00004b021389 unchanged
exon.365459 chr4 73254827 73255100 Zm00004b021389 73254596 73255371 Zm00004b021389 Zm00004b021389,Zm00004b021389 unchanged
exon.365460 chr4 73255354 73255371 Zm00004b021389 73254596 73255371 Zm00004b021389 Zm00004b021389,Zm00004b021389 unchanged
exon.365522 chr4 73510441 73510813 Zm00004b021393 73510441 73512622 Zm00004b021393 Zm00004b021393,Zm00004b021393 unchanged
exon.365523 chr4 73510905 73510973 Zm00004b021393 73510441 73512622 Zm00004b021393 Zm00004b021393,Zm00004b021393 unchanged
exon.365524 chr4 73511609 73512622 Zm00004b021393 73510441 73512622 Zm00004b021393 Zm00004b021393,Zm00004b021393 unchanged
exon.365546 chr4 73860465 73860544 Zm00004b021394 73860465 73857751 Zm00004b021394 Zm00004b021394,Zm00004b021394 unchanged
exon.365547 chr4 73860254 73860326 Zm00004b021394 73860465 73857751 Zm00004b021394 Zm00004b021394,Zm00004b021394 unchanged
exon.365548 chr4 73859904 73859951 Zm00004b021394 73860465 73857751 Zm00004b021394 Zm00004b021394,Zm00004b021394 unchanged
exon.365549 chr4 73859752 73859799 Zm00004b021394 73860465 73857751 Zm00004b021394 Zm00004b021394,Zm00004b021394 unchanged
exon.365550 chr4 73859105 73859176 Zm00004b021394 73860465 73857751 Zm00004b021394 Zm00004b021394,Zm00004b021394 unchanged
exon.365551 chr4 73858863 73859018 Zm00004b021394 73860465 73857751 Zm00004b021394 Zm00004b021394,Zm00004b021394 unchanged
exon.365552 chr4 73857856 73858756 Zm00004b021394 73860465 73857751 Zm00004b021394 Zm00004b021394,Zm00004b021394 unchanged
exon.365553 chr4 73857435 73857751 Zm00004b021394 73860465 73857751 Zm00004b021394 Zm00004b021394,Zm00004b021394 unchanged
exon.365592 chr4 73972886 73973049 Zm00004b021395 73972886 73974223 Zm00004b021395 Zm00004b021395,Zm00004b021395 unchanged
exon.365593 chr4 73973342 73973388 Zm00004b021395 73972886 73974223 Zm00004b021395 Zm00004b021395,Zm00004b021395 unchanged
exon.365594 chr4 73973486 73973566 Zm00004b021395 73972886 73974223 Zm00004b021395 Zm00004b021395,Zm00004b021395 unchanged
exon.365595 chr4 73973696 73973766 Zm00004b021395 73972886 73974223 Zm00004b021395 Zm00004b021395,Zm00004b021395 unchanged
exon.365596 chr4 73973854 73974223 Zm00004b021395 73972886 73974223 Zm00004b021395 Zm00004b021395,Zm00004b021395 unchanged
exon.365604 chr4 74080935 74081288 Zm00004b021396 74080935 74082275 Zm00004b021396 Zm00004b021396,Zm00004b021396 unchanged
exon.365605 chr4 74081409 74081608 Zm00004b021396 74080935 74082275 Zm00004b021396 Zm00004b021396,Zm00004b021396 unchanged
exon.365606 chr4 74081714 74082275 Zm00004b021396 74080935 74082275 Zm00004b021396 Zm00004b021396,Zm00004b021396 unchanged
exon.365630 chr4 74090406 74090446 Zm00004b021397 74090406 74081605 Zm00004b021397 Zm00004b021397,Zm00004b021397 unchanged
exon.365631 chr4 74085233 74085367 Zm00004b021397 74090406 74081605 Zm00004b021397 Zm00004b021397,Zm00004b021397 unchanged
exon.365632 chr4 74084997 74085123 Zm00004b021397 74090406 74081605 Zm00004b021397 Zm00004b021397,Zm00004b021397 unchanged
exon.365633 chr4 74083821 74083958 Zm00004b021397 74090406 74081605 Zm00004b021397 Zm00004b021397,Zm00004b021397 unchanged
exon.365634 chr4 74083572 74083738 Zm00004b021397 74090406 74081605 Zm00004b021397 Zm00004b021397,Zm00004b021397 unchanged
exon.365635 chr4 74081718 74082467 Zm00004b021397 74090406 74081605 Zm00004b021397 Zm00004b021397,Zm00004b021397 unchanged
exon.365636 chr4 74081328 74081605 Zm00004b021397 74090406 74081605 Zm00004b021397 Zm00004b021397,Zm00004b021397 unchanged
exon.365672 chr4 74147041 74147097 Zm00004b021400 74147041 74144840 Zm00004b021400 Zm00004b021400,Zm00004b021400 unchanged
exon.365673 chr4 74146591 74146831 Zm00004b021400 74147041 74144840 Zm00004b021400 Zm00004b021400,Zm00004b021400 unchanged
exon.365674 chr4 74145812 74145981 Zm00004b021400 74147041 74144840 Zm00004b021400 Zm00004b021400,Zm00004b021400 unchanged
exon.365675 chr4 74144571 74144840 Zm00004b021400 74147041 74144840 Zm00004b021400 Zm00004b021400,Zm00004b021400 unchanged
exon.365685 chr4 74188829 74188858 Zm00004b021401 74188829 74148506 Zm00004b021401 Zm00004b021401,Zm00004b021401 unchanged
exon.365686 chr4 74188518 74188570 Zm00004b021401 74188829 74148506 Zm00004b021401 Zm00004b021401,Zm00004b021401 unchanged
exon.365687 chr4 74149593 74149638 Zm00004b021401 74188829 74148506 Zm00004b021401 Zm00004b021401,Zm00004b021401 unchanged
exon.365688 chr4 74149339 74149461 Zm00004b021401 74188829 74148506 Zm00004b021401 Zm00004b021401,Zm00004b021401 unchanged
exon.365689 chr4 74148662 74149255 Zm00004b021401 74188829 74148506 Zm00004b021401 Zm00004b021401,Zm00004b021401 unchanged
exon.365690 chr4 74147934 74148506 Zm00004b021401 74188829 74148506 Zm00004b021401 Zm00004b021401,Zm00004b021401 unchanged
exon.365702 chr4 74242553 74242619 Zm00004b021402 74242553 74240882 Zm00004b021402 Zm00004b021402,Zm00004b021402 unchanged
exon.365703 chr4 74242115 74242237 Zm00004b021402 74242553 74240882 Zm00004b021402 Zm00004b021402,Zm00004b021402 unchanged
exon.365704 chr4 74241923 74242033 Zm00004b021402 74242553 74240882 Zm00004b021402 Zm00004b021402,Zm00004b021402 unchanged
exon.365705 chr4 74241264 74241842 Zm00004b021402 74242553 74240882 Zm00004b021402 Zm00004b021402,Zm00004b021402 unchanged
exon.365706 chr4 74240966 74241043 Zm00004b021402 74242553 74240882 Zm00004b021402 Zm00004b021402,Zm00004b021402 unchanged
exon.365707 chr4 74240515 74240882 Zm00004b021402 74242553 74240882 Zm00004b021402 Zm00004b021402,Zm00004b021402 unchanged
exon.365721 chr4 74256887 74257253 Zm00004b021403 74256887 74253921 Zm00004b021403 Zm00004b021403,Zm00004b021403 unchanged
exon.365722 chr4 74255662 74255736 Zm00004b021403 74256887 74253921 Zm00004b021403 Zm00004b021403,Zm00004b021403 unchanged
exon.365723 chr4 74255235 74255291 Zm00004b021403 74256887 74253921 Zm00004b021403 Zm00004b021403,Zm00004b021403 unchanged
exon.365724 chr4 74255000 74255160 Zm00004b021403 74256887 74253921 Zm00004b021403 Zm00004b021403,Zm00004b021403 unchanged
exon.365725 chr4 74254768 74254908 Zm00004b021403 74256887 74253921 Zm00004b021403 Zm00004b021403,Zm00004b021403 unchanged
exon.365726 chr4 74254193 74254295 Zm00004b021403 74256887 74253921 Zm00004b021403 Zm00004b021403,Zm00004b021403 unchanged
exon.365727 chr4 74254019 74254118 Zm00004b021403 74256887 74253921 Zm00004b021403 Zm00004b021403,Zm00004b021403 unchanged
exon.365728 chr4 74253710 74253921 Zm00004b021403 74256887 74253921 Zm00004b021403 Zm00004b021403,Zm00004b021403 unchanged
exon.365809 chr4 74411507 74411931 Zm00004b021404 74411507 74413298 Zm00004b021404 Zm00004b021404,Zm00004b021404 unchanged
exon.365810 chr4 74412060 74412274 Zm00004b021404 74411507 74413298 Zm00004b021404 Zm00004b021404,Zm00004b021404 unchanged
exon.365811 chr4 74412378 74412448 Zm00004b021404 74411507 74413298 Zm00004b021404 Zm00004b021404,Zm00004b021404 unchanged
exon.365812 chr4 74412645 74413298 Zm00004b021404 74411507 74413298 Zm00004b021404 Zm00004b021404,Zm00004b021404 unchanged
exon.365820 chr4 74448112 74448222 Zm00004b021405 74448112 74449083 Zm00004b021405 Zm00004b021405,Zm00004b021405 unchanged
exon.365821 chr4 74448441 74448539 Zm00004b021405 74448112 74449083 Zm00004b021405 Zm00004b021405,Zm00004b021405 unchanged
exon.365822 chr4 74448618 74448767 Zm00004b021405 74448112 74449083 Zm00004b021405 Zm00004b021405,Zm00004b021405 unchanged
exon.365823 chr4 74448835 74449083 Zm00004b021405 74448112 74449083 Zm00004b021405 Zm00004b021405,Zm00004b021405 unchanged
exon.365828 chr4 74452016 74452285 Zm00004b021406 74452016 74452285 Zm00004b021406 Zm00004b021406,Zm00004b021406 unchanged
exon.365944 chr4 74793840 74793974 Zm00004b021411 74793840 74771264 Zm00004b021411 Zm00004b021411,Zm00004b021411 unchanged
exon.365945 chr4 74792439 74792494 Zm00004b021411 74793840 74771264 Zm00004b021411 Zm00004b021411,Zm00004b021411 unchanged
exon.365946 chr4 74792149 74792214 Zm00004b021411 74793840 74771264 Zm00004b021411 Zm00004b021411,Zm00004b021411 unchanged
exon.365947 chr4 74792002 74792014 Zm00004b021411 74793840 74771264 Zm00004b021411 Zm00004b021411,Zm00004b021411 unchanged
exon.365948 chr4 74791561 74791644 Zm00004b021411 74793840 74771264 Zm00004b021411 Zm00004b021411,Zm00004b021411 unchanged
exon.365949 chr4 74772157 74772260 Zm00004b021411 74793840 74771264 Zm00004b021411 Zm00004b021411,Zm00004b021411 unchanged
exon.365950 chr4 74771849 74771991 Zm00004b021411 74793840 74771264 Zm00004b021411 Zm00004b021411,Zm00004b021411 unchanged
exon.365951 chr4 74771101 74771264 Zm00004b021411 74793840 74771264 Zm00004b021411 Zm00004b021411,Zm00004b021411 unchanged
exon.365976 chr4 74826395 74827094 Zm00004b021412 74826395 74832089 Zm00004b021412 Zm00004b021412,Zm00004b021412 unchanged
exon.365977 chr4 74827931 74827990 Zm00004b021412 74826395 74832089 Zm00004b021412 Zm00004b021412,Zm00004b021412 unchanged
exon.365978 chr4 74828088 74828164 Zm00004b021412 74826395 74832089 Zm00004b021412 Zm00004b021412,Zm00004b021412 unchanged
exon.365979 chr4 74828444 74828585 Zm00004b021412 74826395 74832089 Zm00004b021412 Zm00004b021412,Zm00004b021412 unchanged
exon.365980 chr4 74828704 74828740 Zm00004b021412 74826395 74832089 Zm00004b021412 Zm00004b021412,Zm00004b021412 unchanged
exon.365981 chr4 74828832 74828901 Zm00004b021412 74826395 74832089 Zm00004b021412 Zm00004b021412,Zm00004b021412 unchanged
exon.365982 chr4 74828997 74829188 Zm00004b021412 74826395 74832089 Zm00004b021412 Zm00004b021412,Zm00004b021412 unchanged
exon.365983 chr4 74829289 74829381 Zm00004b021412 74826395 74832089 Zm00004b021412 Zm00004b021412,Zm00004b021412 unchanged
exon.365984 chr4 74829638 74829866 Zm00004b021412 74826395 74832089 Zm00004b021412 Zm00004b021412,Zm00004b021412 unchanged
exon.365985 chr4 74829941 74830024 Zm00004b021412 74826395 74832089 Zm00004b021412 Zm00004b021412,Zm00004b021412 unchanged
exon.365986 chr4 74830123 74830274 Zm00004b021412 74826395 74832089 Zm00004b021412 Zm00004b021412,Zm00004b021412 unchanged
exon.365987 chr4 74830357 74830453 Zm00004b021412 74826395 74832089 Zm00004b021412 Zm00004b021412,Zm00004b021412 unchanged
exon.365988 chr4 74830771 74830920 Zm00004b021412 74826395 74832089 Zm00004b021412 Zm00004b021412,Zm00004b021412 unchanged
exon.365989 chr4 74831003 74831080 Zm00004b021412 74826395 74832089 Zm00004b021412 Zm00004b021412,Zm00004b021412 unchanged
exon.365990 chr4 74831167 74831289 Zm00004b021412 74826395 74832089 Zm00004b021412 Zm00004b021412,Zm00004b021412 unchanged
exon.365991 chr4 74831380 74831493 Zm00004b021412 74826395 74832089 Zm00004b021412 Zm00004b021412,Zm00004b021412 unchanged
exon.365992 chr4 74831608 74832089 Zm00004b021412 74826395 74832089 Zm00004b021412 Zm00004b021412,Zm00004b021412 unchanged
exon.366077 chr4 74909762 74910040 Zm00004b021414 74909762 74910040 Zm00004b021414 Zm00004b021414,Zm00004b021414 unchanged
exon.366148 chr4 74911873 74912525 Zm00004b021415 74911873 74921446 Zm00004b021415 Zm00004b021415,Zm00004b021415 unchanged
exon.366149 chr4 74913280 74913376 Zm00004b021415 74911873 74921446 Zm00004b021415 Zm00004b021415,Zm00004b021415 unchanged
exon.366150 chr4 74913767 74913785 Zm00004b021415 74911873 74921446 Zm00004b021415 Zm00004b021415,Zm00004b021415 unchanged
exon.366151 chr4 74914212 74914370 Zm00004b021415 74911873 74921446 Zm00004b021415 Zm00004b021415,Zm00004b021415 unchanged
exon.366152 chr4 74914498 74914707 Zm00004b021415 74911873 74921446 Zm00004b021415 Zm00004b021415,Zm00004b021415 unchanged
exon.366153 chr4 74915018 74915196 Zm00004b021415 74911873 74921446 Zm00004b021415 Zm00004b021415,Zm00004b021415 unchanged
exon.366154 chr4 74915429 74915576 Zm00004b021415 74911873 74921446 Zm00004b021415 Zm00004b021415,Zm00004b021415 unchanged
exon.366155 chr4 74917781 74917916 Zm00004b021415 74911873 74921446 Zm00004b021415 Zm00004b021415,Zm00004b021415 unchanged
exon.366156 chr4 74918308 74918429 Zm00004b021415 74911873 74921446 Zm00004b021415 Zm00004b021415,Zm00004b021415 unchanged
exon.366157 chr4 74918525 74918719 Zm00004b021415 74911873 74921446 Zm00004b021415 Zm00004b021415,Zm00004b021415 unchanged
exon.366158 chr4 74918813 74918983 Zm00004b021415 74911873 74921446 Zm00004b021415 Zm00004b021415,Zm00004b021415 unchanged
exon.366159 chr4 74919250 74919387 Zm00004b021415 74911873 74921446 Zm00004b021415 Zm00004b021415,Zm00004b021415 unchanged
exon.366160 chr4 74919543 74919697 Zm00004b021415 74911873 74921446 Zm00004b021415 Zm00004b021415,Zm00004b021415 unchanged
exon.366161 chr4 74920131 74920274 Zm00004b021415 74911873 74921446 Zm00004b021415 Zm00004b021415,Zm00004b021415 unchanged
exon.366162 chr4 74920359 74920503 Zm00004b021415 74911873 74921446 Zm00004b021415 Zm00004b021415,Zm00004b021415 unchanged
exon.366163 chr4 74920609 74920787 Zm00004b021415 74911873 74921446 Zm00004b021415 Zm00004b021415,Zm00004b021415 unchanged
exon.366164 chr4 74920905 74921446 Zm00004b021415 74911873 74921446 Zm00004b021415 Zm00004b021415,Zm00004b021415 unchanged
exon.366182 chr4 74983213 74983755 Zm00004b021416 74983213 74983755 Zm00004b021416 Zm00004b021416,Zm00004b021416 unchanged
exon.366228 chr4 75175711 75176924 Zm00004b021419 75175711 75174745 Zm00004b021419 Zm00004b021419,Zm00004b021419 unchanged
exon.366229 chr4 75174836 75174953 Zm00004b021419 75175711 75174745 Zm00004b021419 Zm00004b021419,Zm00004b021419 unchanged
exon.366230 chr4 75172735 75174745 Zm00004b021419 75175711 75174745 Zm00004b021419 Zm00004b021419,Zm00004b021419 unchanged
exon.366237 chr4 75177791 75178354 Zm00004b021420 75177791 75182434 Zm00004b021420 Zm00004b021420,Zm00004b021420 unchanged
exon.366238 chr4 75178453 75178909 Zm00004b021420 75177791 75182434 Zm00004b021420 Zm00004b021420,Zm00004b021420 unchanged
exon.366239 chr4 75181269 75181330 Zm00004b021420 75177791 75182434 Zm00004b021420 Zm00004b021420,Zm00004b021420 unchanged
exon.366240 chr4 75182127 75182434 Zm00004b021420 75177791 75182434 Zm00004b021420 Zm00004b021420,Zm00004b021420 unchanged
exon.366247 chr4 75538748 75539965 Zm00004b021422 75538748 75539965 Zm00004b021422 Zm00004b021422,Zm00004b021422 unchanged
exon.366250 chr4 75683251 75683604 Zm00004b021423 75683251 75681267 Zm00004b021423 Zm00004b021423,Zm00004b021423 unchanged
exon.366251 chr4 75681193 75681267 Zm00004b021423 75683251 75681267 Zm00004b021423 Zm00004b021423,Zm00004b021423 unchanged
exon.366261 chr4 75736568 75738032 Zm00004b021424 75736568 75729562 Zm00004b021424 Zm00004b021424,Zm00004b021424 unchanged
exon.366262 chr4 75733980 75736531 Zm00004b021424 75736568 75729562 Zm00004b021424 Zm00004b021424,Zm00004b021424 unchanged
exon.366263 chr4 75733825 75733886 Zm00004b021424 75736568 75729562 Zm00004b021424 Zm00004b021424,Zm00004b021424 unchanged
exon.366264 chr4 75733646 75733735 Zm00004b021424 75736568 75729562 Zm00004b021424 Zm00004b021424,Zm00004b021424 unchanged
exon.366265 chr4 75733446 75733567 Zm00004b021424 75736568 75729562 Zm00004b021424 Zm00004b021424,Zm00004b021424 unchanged
exon.366266 chr4 75732019 75732073 Zm00004b021424 75736568 75729562 Zm00004b021424 Zm00004b021424,Zm00004b021424 unchanged
exon.366267 chr4 75730036 75730405 Zm00004b021424 75736568 75729562 Zm00004b021424 Zm00004b021424,Zm00004b021424 unchanged
exon.366268 chr4 75728886 75729562 Zm00004b021424 75736568 75729562 Zm00004b021424 Zm00004b021424,Zm00004b021424 unchanged
exon.366277 chr4 75987197 75989128 Zm00004b021425 75987197 75989128 Zm00004b021425 Zm00004b021425,Zm00004b021425 unchanged
exon.366280 chr4 76077514 76077882 Zm00004b021426 76077514 76077402 Zm00004b021426 Zm00004b021426,Zm00004b021426 unchanged
exon.366281 chr4 76076803 76077402 Zm00004b021426 76077514 76077402 Zm00004b021426 Zm00004b021426,Zm00004b021426 unchanged
exon.366408 chr4 76166070 76168836 Zm00004b021427 76166070 76174648 Zm00004b021427 Zm00004b021427,Zm00004b021427 unchanged
exon.366409 chr4 76169043 76169050 Zm00004b021427 76166070 76174648 Zm00004b021427 Zm00004b021427,Zm00004b021427 unchanged
exon.366410 chr4 76172004 76172179 Zm00004b021427 76166070 76174648 Zm00004b021427 Zm00004b021427,Zm00004b021427 unchanged
exon.366411 chr4 76172448 76172508 Zm00004b021427 76166070 76174648 Zm00004b021427 Zm00004b021427,Zm00004b021427 unchanged
exon.366412 chr4 76172586 76172684 Zm00004b021427 76166070 76174648 Zm00004b021427 Zm00004b021427,Zm00004b021427 unchanged
exon.366413 chr4 76172767 76172861 Zm00004b021427 76166070 76174648 Zm00004b021427 Zm00004b021427,Zm00004b021427 unchanged
exon.366414 chr4 76172990 76173103 Zm00004b021427 76166070 76174648 Zm00004b021427 Zm00004b021427,Zm00004b021427 unchanged
exon.366415 chr4 76173249 76173316 Zm00004b021427 76166070 76174648 Zm00004b021427 Zm00004b021427,Zm00004b021427 unchanged
exon.366416 chr4 76173497 76173607 Zm00004b021427 76166070 76174648 Zm00004b021427 Zm00004b021427,Zm00004b021427 unchanged
exon.366417 chr4 76173706 76173946 Zm00004b021427 76166070 76174648 Zm00004b021427 Zm00004b021427,Zm00004b021427 unchanged
exon.366418 chr4 76174040 76174648 Zm00004b021427 76166070 76174648 Zm00004b021427 Zm00004b021427,Zm00004b021427 unchanged
exon.366455 chr4 76273299 76274307 Zm00004b021428 76273299 76278978 Zm00004b021428 Zm00004b021428,Zm00004b021428 unchanged
exon.366456 chr4 76276273 76276295 Zm00004b021428 76273299 76278978 Zm00004b021428 Zm00004b021428,Zm00004b021428 unchanged
exon.366457 chr4 76276400 76276621 Zm00004b021428 76273299 76278978 Zm00004b021428 Zm00004b021428,Zm00004b021428 unchanged
exon.366458 chr4 76276758 76276860 Zm00004b021428 76273299 76278978 Zm00004b021428 Zm00004b021428,Zm00004b021428 unchanged
exon.366459 chr4 76277220 76277369 Zm00004b021428 76273299 76278978 Zm00004b021428 Zm00004b021428,Zm00004b021428 unchanged
exon.366460 chr4 76278880 76278978 Zm00004b021428 76273299 76278978 Zm00004b021428 Zm00004b021428,Zm00004b021428 unchanged
exon.366518 chr4 76282957 76283014 Zm00004b021429 76282957 76279435 Zm00004b021429 Zm00004b021429,Zm00004b021429 unchanged
exon.366519 chr4 76282854 76282887 Zm00004b021429 76282957 76279435 Zm00004b021429 Zm00004b021429,Zm00004b021429 unchanged
exon.366520 chr4 76282779 76282816 Zm00004b021429 76282957 76279435 Zm00004b021429 Zm00004b021429,Zm00004b021429 unchanged
exon.366521 chr4 76282107 76282669 Zm00004b021429 76282957 76279435 Zm00004b021429 Zm00004b021429,Zm00004b021429 unchanged
exon.366522 chr4 76280760 76281986 Zm00004b021429 76282957 76279435 Zm00004b021429 Zm00004b021429,Zm00004b021429 unchanged
exon.366523 chr4 76280536 76280654 Zm00004b021429 76282957 76279435 Zm00004b021429 Zm00004b021429,Zm00004b021429 unchanged
exon.366524 chr4 76280227 76280445 Zm00004b021429 76282957 76279435 Zm00004b021429 Zm00004b021429,Zm00004b021429 unchanged
exon.366525 chr4 76279628 76279705 Zm00004b021429 76282957 76279435 Zm00004b021429 Zm00004b021429,Zm00004b021429 unchanged
exon.366526 chr4 76279340 76279435 Zm00004b021429 76282957 76279435 Zm00004b021429 Zm00004b021429,Zm00004b021429 unchanged
exon.366536 chr4 76567693 76568655 Zm00004b021430 76567693 76568655 Zm00004b021430 Zm00004b021430,Zm00004b021430 unchanged
exon.366561 chr4 76814098 76814549 Zm00004b021432 76814098 76818027 Zm00004b021432 Zm00004b021432,Zm00004b021432 unchanged
exon.366562 chr4 76814840 76815089 Zm00004b021432 76814098 76818027 Zm00004b021432 Zm00004b021432,Zm00004b021432 unchanged
exon.366563 chr4 76815189 76815238 Zm00004b021432 76814098 76818027 Zm00004b021432 Zm00004b021432,Zm00004b021432 unchanged
exon.366564 chr4 76815440 76815633 Zm00004b021432 76814098 76818027 Zm00004b021432 Zm00004b021432,Zm00004b021432 unchanged
exon.366565 chr4 76815841 76815904 Zm00004b021432 76814098 76818027 Zm00004b021432 Zm00004b021432,Zm00004b021432 unchanged
exon.366566 chr4 76815974 76816046 Zm00004b021432 76814098 76818027 Zm00004b021432 Zm00004b021432,Zm00004b021432 unchanged
exon.366567 chr4 76816409 76816532 Zm00004b021432 76814098 76818027 Zm00004b021432 Zm00004b021432,Zm00004b021432 unchanged
exon.366568 chr4 76817135 76817222 Zm00004b021432 76814098 76818027 Zm00004b021432 Zm00004b021432,Zm00004b021432 unchanged
exon.366569 chr4 76817308 76817379 Zm00004b021432 76814098 76818027 Zm00004b021432 Zm00004b021432,Zm00004b021432 unchanged
exon.366570 chr4 76817791 76818027 Zm00004b021432 76814098 76818027 Zm00004b021432 Zm00004b021432,Zm00004b021432 unchanged
exon.366594 chr4 76909678 76910152 Zm00004b021433 76909678 76918828 Zm00004b021433 Zm00004b021433,Zm00004b021433 unchanged
exon.366595 chr4 76910256 76910330 Zm00004b021433 76909678 76918828 Zm00004b021433 Zm00004b021433,Zm00004b021433 unchanged
exon.366596 chr4 76910928 76911065 Zm00004b021433 76909678 76918828 Zm00004b021433 Zm00004b021433,Zm00004b021433 unchanged
exon.366597 chr4 76911159 76911218 Zm00004b021433 76909678 76918828 Zm00004b021433 Zm00004b021433,Zm00004b021433 unchanged
exon.366598 chr4 76912587 76912757 Zm00004b021433 76909678 76918828 Zm00004b021433 Zm00004b021433,Zm00004b021433 unchanged
exon.366599 chr4 76913372 76913521 Zm00004b021433 76909678 76918828 Zm00004b021433 Zm00004b021433,Zm00004b021433 unchanged
exon.366600 chr4 76913688 76913746 Zm00004b021433 76909678 76918828 Zm00004b021433 Zm00004b021433,Zm00004b021433 unchanged
exon.366601 chr4 76914025 76914043 Zm00004b021433 76909678 76918828 Zm00004b021433 Zm00004b021433,Zm00004b021433 unchanged
exon.366602 chr4 76914642 76914788 Zm00004b021433 76909678 76918828 Zm00004b021433 Zm00004b021433,Zm00004b021433 unchanged
exon.366603 chr4 76915104 76915671 Zm00004b021433 76909678 76918828 Zm00004b021433 Zm00004b021433,Zm00004b021433 unchanged
exon.366604 chr4 76916056 76916099 Zm00004b021433 76909678 76918828 Zm00004b021433 Zm00004b021433,Zm00004b021433 unchanged
exon.366605 chr4 76917281 76917432 Zm00004b021433 76909678 76918828 Zm00004b021433 Zm00004b021433,Zm00004b021433 unchanged
exon.366606 chr4 76918327 76918630 Zm00004b021433 76909678 76918828 Zm00004b021433 Zm00004b021433,Zm00004b021433 unchanged
exon.366607 chr4 76918656 76918828 Zm00004b021433 76909678 76918828 Zm00004b021433 Zm00004b021433,Zm00004b021433 unchanged
exon.366630 chr4 77265809 77267164 Zm00004b021435 77265809 77267164 Zm00004b021435 Zm00004b021435,Zm00004b021435 unchanged
exon.366635 chr4 77454140 77454471 Zm00004b021436 77454140 77463199 Zm00004b021436 Zm00004b021436,Zm00004b021436 unchanged
exon.366636 chr4 77454697 77454783 Zm00004b021436 77454140 77463199 Zm00004b021436 Zm00004b021436,Zm00004b021436 unchanged
exon.366637 chr4 77462497 77462565 Zm00004b021436 77454140 77463199 Zm00004b021436 Zm00004b021436,Zm00004b021436 unchanged
exon.366638 chr4 77462678 77463199 Zm00004b021436 77454140 77463199 Zm00004b021436 Zm00004b021436,Zm00004b021436 unchanged
exon.366644 chr4 77514078 77514415 Zm00004b021437 77514078 77511359 Zm00004b021437 Zm00004b021437,Zm00004b021437 unchanged
exon.366645 chr4 77511191 77511359 Zm00004b021437 77514078 77511359 Zm00004b021437 Zm00004b021437,Zm00004b021437 unchanged
exon.366819 chr4 77697501 77697767 Zm00004b021442 77697501 77697767 Zm00004b021442 Zm00004b021442,Zm00004b021442 unchanged
exon.366826 chr4 77720754 77721170 Zm00004b021443 77720754 77725326 Zm00004b021443 Zm00004b021443,Zm00004b021443 unchanged
exon.366827 chr4 77723409 77723604 Zm00004b021443 77720754 77725326 Zm00004b021443 Zm00004b021443,Zm00004b021443 unchanged
exon.366828 chr4 77723766 77723886 Zm00004b021443 77720754 77725326 Zm00004b021443 Zm00004b021443,Zm00004b021443 unchanged
exon.366829 chr4 77724085 77724176 Zm00004b021443 77720754 77725326 Zm00004b021443 Zm00004b021443,Zm00004b021443 unchanged
exon.366830 chr4 77724246 77724346 Zm00004b021443 77720754 77725326 Zm00004b021443 Zm00004b021443,Zm00004b021443 unchanged
exon.366831 chr4 77724936 77725326 Zm00004b021443 77720754 77725326 Zm00004b021443 Zm00004b021443,Zm00004b021443 unchanged
exon.366892 chr4 78401185 78401255 Zm00004b021450 78401185 78399057 Zm00004b021450 Zm00004b021450,Zm00004b021450 unchanged
exon.366893 chr4 78400995 78401088 Zm00004b021450 78401185 78399057 Zm00004b021450 Zm00004b021450,Zm00004b021450 unchanged
exon.366894 chr4 78400298 78400346 Zm00004b021450 78401185 78399057 Zm00004b021450 Zm00004b021450,Zm00004b021450 unchanged
exon.366895 chr4 78400095 78400166 Zm00004b021450 78401185 78399057 Zm00004b021450 Zm00004b021450,Zm00004b021450 unchanged
exon.366896 chr4 78399693 78399813 Zm00004b021450 78401185 78399057 Zm00004b021450 Zm00004b021450,Zm00004b021450 unchanged
exon.366897 chr4 78399145 78399182 Zm00004b021450 78401185 78399057 Zm00004b021450 Zm00004b021450,Zm00004b021450 unchanged
exon.366898 chr4 78398863 78399057 Zm00004b021450 78401185 78399057 Zm00004b021450 Zm00004b021450,Zm00004b021450 unchanged
exon.366911 chr4 78546892 78547055 Zm00004b021451 78546892 78544442 Zm00004b021451 Zm00004b021451,Zm00004b021451 unchanged
exon.366912 chr4 78546428 78546491 Zm00004b021451 78546892 78544442 Zm00004b021451 Zm00004b021451,Zm00004b021451 unchanged
exon.366913 chr4 78546123 78546319 Zm00004b021451 78546892 78544442 Zm00004b021451 Zm00004b021451,Zm00004b021451 unchanged
exon.366914 chr4 78545920 78546003 Zm00004b021451 78546892 78544442 Zm00004b021451 Zm00004b021451,Zm00004b021451 unchanged
exon.366915 chr4 78545679 78545716 Zm00004b021451 78546892 78544442 Zm00004b021451 Zm00004b021451,Zm00004b021451 unchanged
exon.366916 chr4 78544209 78544442 Zm00004b021451 78546892 78544442 Zm00004b021451 Zm00004b021451,Zm00004b021451 unchanged
exon.366925 chr4 78819188 78820011 Zm00004b021452 78819188 78822754 Zm00004b021452 Zm00004b021452,Zm00004b021452 unchanged
exon.366926 chr4 78821452 78821527 Zm00004b021452 78819188 78822754 Zm00004b021452 Zm00004b021452,Zm00004b021452 unchanged
exon.366927 chr4 78822189 78822754 Zm00004b021452 78819188 78822754 Zm00004b021452 Zm00004b021452,Zm00004b021452 unchanged
exon.367096 chr4 78976043 78976778 Zm00004b021455 78976043 78977175 Zm00004b021455 Zm00004b021455,Zm00004b021455 unchanged
exon.367097 chr4 78976865 78977175 Zm00004b021455 78976043 78977175 Zm00004b021455 Zm00004b021455,Zm00004b021455 unchanged
exon.367108 chr4 79001931 79002425 Zm00004b021456 79001931 79005532 Zm00004b021456 Zm00004b021456,Zm00004b021456 unchanged
exon.367109 chr4 79002501 79002639 Zm00004b021456 79001931 79005532 Zm00004b021456 Zm00004b021456,Zm00004b021456 unchanged
exon.367110 chr4 79002818 79002939 Zm00004b021456 79001931 79005532 Zm00004b021456 Zm00004b021456,Zm00004b021456 unchanged
exon.367111 chr4 79003224 79003427 Zm00004b021456 79001931 79005532 Zm00004b021456 Zm00004b021456,Zm00004b021456 unchanged
exon.367112 chr4 79003524 79003583 Zm00004b021456 79001931 79005532 Zm00004b021456 Zm00004b021456,Zm00004b021456 unchanged
exon.367113 chr4 79003945 79004083 Zm00004b021456 79001931 79005532 Zm00004b021456 Zm00004b021456,Zm00004b021456 unchanged
exon.367114 chr4 79004193 79004311 Zm00004b021456 79001931 79005532 Zm00004b021456 Zm00004b021456,Zm00004b021456 unchanged
exon.367115 chr4 79004458 79004682 Zm00004b021456 79001931 79005532 Zm00004b021456 Zm00004b021456,Zm00004b021456 unchanged
exon.367116 chr4 79004811 79005532 Zm00004b021456 79001931 79005532 Zm00004b021456 Zm00004b021456,Zm00004b021456 unchanged
exon.367166 chr4 79197820 79197942 Zm00004b021459 79197820 79199567 Zm00004b021459 Zm00004b021459,Zm00004b021459 unchanged
exon.367167 chr4 79198174 79198387 Zm00004b021459 79197820 79199567 Zm00004b021459 Zm00004b021459,Zm00004b021459 unchanged
exon.367168 chr4 79198504 79198572 Zm00004b021459 79197820 79199567 Zm00004b021459 Zm00004b021459,Zm00004b021459 unchanged
exon.367169 chr4 79198998 79199152 Zm00004b021459 79197820 79199567 Zm00004b021459 Zm00004b021459,Zm00004b021459 unchanged
exon.367170 chr4 79199412 79199567 Zm00004b021459 79197820 79199567 Zm00004b021459 Zm00004b021459,Zm00004b021459 unchanged
exon.367264 chr4 79224939 79225032 Zm00004b021462 79224939 79220356 Zm00004b021462 Zm00004b021462,Zm00004b021462 unchanged
exon.367265 chr4 79224098 79224126 Zm00004b021462 79224939 79220356 Zm00004b021462 Zm00004b021462,Zm00004b021462 unchanged
exon.367266 chr4 79222611 79222680 Zm00004b021462 79224939 79220356 Zm00004b021462 Zm00004b021462,Zm00004b021462 unchanged
exon.367267 chr4 79221739 79221814 Zm00004b021462 79224939 79220356 Zm00004b021462 Zm00004b021462,Zm00004b021462 unchanged
exon.367268 chr4 79221515 79221650 Zm00004b021462 79224939 79220356 Zm00004b021462 Zm00004b021462,Zm00004b021462 unchanged
exon.367269 chr4 79221154 79221430 Zm00004b021462 79224939 79220356 Zm00004b021462 Zm00004b021462,Zm00004b021462 unchanged
exon.367270 chr4 79220981 79221065 Zm00004b021462 79224939 79220356 Zm00004b021462 Zm00004b021462,Zm00004b021462 unchanged
exon.367271 chr4 79220615 79220686 Zm00004b021462 79224939 79220356 Zm00004b021462 Zm00004b021462,Zm00004b021462 unchanged
exon.367272 chr4 79220393 79220515 Zm00004b021462 79224939 79220356 Zm00004b021462 Zm00004b021462,Zm00004b021462 unchanged
exon.367273 chr4 79220171 79220356 Zm00004b021462 79224939 79220356 Zm00004b021462 Zm00004b021462,Zm00004b021462 unchanged
exon.367304 chr4 79686978 79687346 Zm00004b021465 79686978 79686572 Zm00004b021465 Zm00004b021465,Zm00004b021465 unchanged
exon.367305 chr4 79686390 79686572 Zm00004b021465 79686978 79686572 Zm00004b021465 Zm00004b021465,Zm00004b021465 unchanged
exon.367351 chr4 80094514 80095641 Zm00004b021468 80094514 80095641 Zm00004b021468 Zm00004b021468,Zm00004b021468 unchanged
exon.367420 chr4 80523488 80525572 Zm00004b021474 80523488 80525572 Zm00004b021474 Zm00004b021474,Zm00004b021474 unchanged
exon.367430 chr4 80646152 80646622 Zm00004b021476 80646152 80646622 Zm00004b021476 Zm00004b021476,Zm00004b021476 unchanged
exon.367512 chr4 80982382 80982979 Zm00004b021480 80982382 80977512 Zm00004b021480 Zm00004b021480,Zm00004b021480 unchanged
exon.367513 chr4 80981087 80981340 Zm00004b021480 80982382 80977512 Zm00004b021480 Zm00004b021480,Zm00004b021480 unchanged
exon.367514 chr4 80979251 80979608 Zm00004b021480 80982382 80977512 Zm00004b021480 Zm00004b021480,Zm00004b021480 unchanged
exon.367515 chr4 80978508 80979170 Zm00004b021480 80982382 80977512 Zm00004b021480 Zm00004b021480,Zm00004b021480 unchanged
exon.367516 chr4 80977907 80978421 Zm00004b021480 80982382 80977512 Zm00004b021480 Zm00004b021480,Zm00004b021480 unchanged
exon.367517 chr4 80976585 80977512 Zm00004b021480 80982382 80977512 Zm00004b021480 Zm00004b021480,Zm00004b021480 unchanged
exon.367526 chr4 81113583 81113935 Zm00004b021481 81113583 81114972 Zm00004b021481 Zm00004b021481,Zm00004b021481 unchanged
exon.367527 chr4 81114035 81114359 Zm00004b021481 81113583 81114972 Zm00004b021481 Zm00004b021481,Zm00004b021481 unchanged
exon.367528 chr4 81114451 81114972 Zm00004b021481 81113583 81114972 Zm00004b021481 Zm00004b021481,Zm00004b021481 unchanged
exon.367533 chr4 81391463 81391757 Zm00004b021482 81391463 81392064 Zm00004b021482 Zm00004b021482,Zm00004b021482 unchanged
exon.367534 chr4 81391925 81392064 Zm00004b021482 81391463 81392064 Zm00004b021482 Zm00004b021482,Zm00004b021482 unchanged
exon.367705 chr4 82302983 82303156 Zm00004b021494 82302983 82303953 Zm00004b021494 Zm00004b021494,Zm00004b021494 unchanged
exon.367706 chr4 82303250 82303290 Zm00004b021494 82302983 82303953 Zm00004b021494 Zm00004b021494,Zm00004b021494 unchanged
exon.367707 chr4 82303779 82303874 Zm00004b021494 82302983 82303953 Zm00004b021494 Zm00004b021494,Zm00004b021494 unchanged
exon.367708 chr4 82303915 82303953 Zm00004b021494 82302983 82303953 Zm00004b021494 Zm00004b021494,Zm00004b021494 unchanged
exon.367783 chr4 82359064 82359230 Zm00004b021496 82359064 82354371 Zm00004b021496 Zm00004b021496,Zm00004b021496 unchanged
exon.367784 chr4 82357868 82357967 Zm00004b021496 82359064 82354371 Zm00004b021496 Zm00004b021496,Zm00004b021496 unchanged
exon.367785 chr4 82357193 82357231 Zm00004b021496 82359064 82354371 Zm00004b021496 Zm00004b021496,Zm00004b021496 unchanged
exon.367786 chr4 82357026 82357087 Zm00004b021496 82359064 82354371 Zm00004b021496 Zm00004b021496,Zm00004b021496 unchanged
exon.367787 chr4 82355918 82356017 Zm00004b021496 82359064 82354371 Zm00004b021496 Zm00004b021496,Zm00004b021496 unchanged
exon.367788 chr4 82355242 82355280 Zm00004b021496 82359064 82354371 Zm00004b021496 Zm00004b021496,Zm00004b021496 unchanged
exon.367789 chr4 82354996 82355136 Zm00004b021496 82359064 82354371 Zm00004b021496 Zm00004b021496,Zm00004b021496 unchanged
exon.367790 chr4 82354688 82354864 Zm00004b021496 82359064 82354371 Zm00004b021496 Zm00004b021496,Zm00004b021496 unchanged
exon.367791 chr4 82354463 82354591 Zm00004b021496 82359064 82354371 Zm00004b021496 Zm00004b021496,Zm00004b021496 unchanged
exon.367792 chr4 82354135 82354371 Zm00004b021496 82359064 82354371 Zm00004b021496 Zm00004b021496,Zm00004b021496 unchanged
exon.367804 chr4 82608682 82608823 Zm00004b021497 82608682 82609071 Zm00004b021497 Zm00004b021497,Zm00004b021497 unchanged
exon.367805 chr4 82608956 82609071 Zm00004b021497 82608682 82609071 Zm00004b021497 Zm00004b021497,Zm00004b021497 unchanged
exon.367824 chr4 82610900 82611014 Zm00004b021498 82610900 82617065 Zm00004b021498 Zm00004b021498,Zm00004b021498 unchanged
exon.367825 chr4 82611116 82611258 Zm00004b021498 82610900 82617065 Zm00004b021498 Zm00004b021498,Zm00004b021498 unchanged
exon.367826 chr4 82612115 82612195 Zm00004b021498 82610900 82617065 Zm00004b021498 Zm00004b021498,Zm00004b021498 unchanged
exon.367827 chr4 82612273 82612421 Zm00004b021498 82610900 82617065 Zm00004b021498 Zm00004b021498,Zm00004b021498 unchanged
exon.367828 chr4 82612991 82613083 Zm00004b021498 82610900 82617065 Zm00004b021498 Zm00004b021498,Zm00004b021498 unchanged
exon.367829 chr4 82613159 82613282 Zm00004b021498 82610900 82617065 Zm00004b021498 Zm00004b021498,Zm00004b021498 unchanged
exon.367830 chr4 82613356 82613421 Zm00004b021498 82610900 82617065 Zm00004b021498 Zm00004b021498,Zm00004b021498 unchanged
exon.367831 chr4 82613576 82613642 Zm00004b021498 82610900 82617065 Zm00004b021498 Zm00004b021498,Zm00004b021498 unchanged
exon.367832 chr4 82614233 82614309 Zm00004b021498 82610900 82617065 Zm00004b021498 Zm00004b021498,Zm00004b021498 unchanged
exon.367833 chr4 82615631 82615782 Zm00004b021498 82610900 82617065 Zm00004b021498 Zm00004b021498,Zm00004b021498 unchanged
exon.367834 chr4 82615897 82615957 Zm00004b021498 82610900 82617065 Zm00004b021498 Zm00004b021498,Zm00004b021498 unchanged
exon.367835 chr4 82616263 82616369 Zm00004b021498 82610900 82617065 Zm00004b021498 Zm00004b021498,Zm00004b021498 unchanged
exon.367836 chr4 82616446 82616717 Zm00004b021498 82610900 82617065 Zm00004b021498 Zm00004b021498,Zm00004b021498 unchanged
exon.367837 chr4 82616780 82616836 Zm00004b021498 82610900 82617065 Zm00004b021498 Zm00004b021498,Zm00004b021498 unchanged
exon.367838 chr4 82616857 82616886 Zm00004b021498 82610900 82617065 Zm00004b021498 Zm00004b021498,Zm00004b021498 unchanged
exon.367839 chr4 82616909 82617000 Zm00004b021498 82610900 82617065 Zm00004b021498 Zm00004b021498,Zm00004b021498 unchanged
exon.367840 chr4 82617026 82617065 Zm00004b021498 82610900 82617065 Zm00004b021498 Zm00004b021498,Zm00004b021498 unchanged
exon.367863 chr4 82617641 82618245 Zm00004b021499 82617641 82620991 Zm00004b021499 Zm00004b021499,Zm00004b021499 unchanged
exon.367864 chr4 82618850 82618993 Zm00004b021499 82617641 82620991 Zm00004b021499 Zm00004b021499,Zm00004b021499 unchanged
exon.367865 chr4 82619066 82619772 Zm00004b021499 82617641 82620991 Zm00004b021499 Zm00004b021499,Zm00004b021499 unchanged
exon.367866 chr4 82619873 82619965 Zm00004b021499 82617641 82620991 Zm00004b021499 Zm00004b021499,Zm00004b021499 unchanged
exon.367867 chr4 82620108 82620308 Zm00004b021499 82617641 82620991 Zm00004b021499 Zm00004b021499,Zm00004b021499 unchanged
exon.367868 chr4 82620389 82620991 Zm00004b021499 82617641 82620991 Zm00004b021499 Zm00004b021499,Zm00004b021499 unchanged
exon.367937 chr4 82821584 82821903 Zm00004b021502 82821584 82820546 Zm00004b021502 Zm00004b021502,Zm00004b021502 unchanged
exon.367938 chr4 82821380 82821474 Zm00004b021502 82821584 82820546 Zm00004b021502 Zm00004b021502,Zm00004b021502 unchanged
exon.367939 chr4 82821096 82821222 Zm00004b021502 82821584 82820546 Zm00004b021502 Zm00004b021502,Zm00004b021502 unchanged
exon.367940 chr4 82820805 82820921 Zm00004b021502 82821584 82820546 Zm00004b021502 Zm00004b021502,Zm00004b021502 unchanged
exon.367941 chr4 82820121 82820546 Zm00004b021502 82821584 82820546 Zm00004b021502 Zm00004b021502,Zm00004b021502 unchanged
exon.367947 chr4 82963969 82964922 Zm00004b021503 82963969 82964922 Zm00004b021503 Zm00004b021503,Zm00004b021503 unchanged
exon.367966 chr4 83364102 83365094 Zm00004b021507 83364102 83372358 Zm00004b021507 Zm00004b021507,Zm00004b021507 unchanged
exon.367967 chr4 83365275 83365399 Zm00004b021507 83364102 83372358 Zm00004b021507 Zm00004b021507,Zm00004b021507 unchanged
exon.367968 chr4 83366088 83366128 Zm00004b021507 83364102 83372358 Zm00004b021507 Zm00004b021507,Zm00004b021507 unchanged
exon.367969 chr4 83366202 83366442 Zm00004b021507 83364102 83372358 Zm00004b021507 Zm00004b021507,Zm00004b021507 unchanged
exon.367970 chr4 83371693 83371768 Zm00004b021507 83364102 83372358 Zm00004b021507 Zm00004b021507,Zm00004b021507 unchanged
exon.367971 chr4 83371859 83372358 Zm00004b021507 83364102 83372358 Zm00004b021507 Zm00004b021507,Zm00004b021507 unchanged
exon.367986 chr4 83452772 83453281 Zm00004b021508 83452772 83460608 Zm00004b021508 Zm00004b021508,Zm00004b021508 unchanged
exon.367987 chr4 83453966 83454059 Zm00004b021508 83452772 83460608 Zm00004b021508 Zm00004b021508,Zm00004b021508 unchanged
exon.367988 chr4 83454863 83455050 Zm00004b021508 83452772 83460608 Zm00004b021508 Zm00004b021508,Zm00004b021508 unchanged
exon.367989 chr4 83456032 83456146 Zm00004b021508 83452772 83460608 Zm00004b021508 Zm00004b021508,Zm00004b021508 unchanged
exon.367990 chr4 83456832 83456978 Zm00004b021508 83452772 83460608 Zm00004b021508 Zm00004b021508,Zm00004b021508 unchanged
exon.367991 chr4 83457092 83457553 Zm00004b021508 83452772 83460608 Zm00004b021508 Zm00004b021508,Zm00004b021508 unchanged
exon.367992 chr4 83459432 83459587 Zm00004b021508 83452772 83460608 Zm00004b021508 Zm00004b021508,Zm00004b021508 unchanged
exon.367993 chr4 83459766 83459995 Zm00004b021508 83452772 83460608 Zm00004b021508 Zm00004b021508,Zm00004b021508 unchanged
exon.367994 chr4 83460232 83460608 Zm00004b021508 83452772 83460608 Zm00004b021508 Zm00004b021508,Zm00004b021508 unchanged
exon.368116 chr4 84660566 84660824 Zm00004b021515 84660566 84660284 Zm00004b021515 Zm00004b021515,Zm00004b021515 unchanged
exon.368117 chr4 84659333 84660284 Zm00004b021515 84660566 84660284 Zm00004b021515 Zm00004b021515,Zm00004b021515 unchanged
exon.368142 chr4 85029387 85030740 Zm00004b021518 85029387 85026018 Zm00004b021518 Zm00004b021518,Zm00004b021518 unchanged
exon.368143 chr4 85028881 85029225 Zm00004b021518 85029387 85026018 Zm00004b021518 Zm00004b021518,Zm00004b021518 unchanged
exon.368144 chr4 85026130 85028786 Zm00004b021518 85029387 85026018 Zm00004b021518 Zm00004b021518,Zm00004b021518 unchanged
exon.368145 chr4 85022656 85026018 Zm00004b021518 85029387 85026018 Zm00004b021518 Zm00004b021518,Zm00004b021518 unchanged
exon.368206 chr4 85108616 85109086 Zm00004b021521 85108616 85109086 Zm00004b021521 Zm00004b021521,Zm00004b021521 unchanged
exon.368297 chr4 85536636 85537296 Zm00004b021526 85536636 85538463 Zm00004b021526 Zm00004b021526,Zm00004b021526 unchanged
exon.368298 chr4 85537370 85538463 Zm00004b021526 85536636 85538463 Zm00004b021526 Zm00004b021526,Zm00004b021526 unchanged
exon.368340 chr4 86330341 86332010 Zm00004b021530 86330341 86329117 Zm00004b021530 Zm00004b021530,Zm00004b021530 unchanged
exon.368341 chr4 86328525 86329117 Zm00004b021530 86330341 86329117 Zm00004b021530 Zm00004b021530,Zm00004b021530 unchanged
exon.368359 chr4 86607268 86607460 Zm00004b021532 86607268 86602918 Zm00004b021532 Zm00004b021532,Zm00004b021532 unchanged
exon.368360 chr4 86606879 86606961 Zm00004b021532 86607268 86602918 Zm00004b021532 Zm00004b021532,Zm00004b021532 unchanged
exon.368361 chr4 86605860 86605907 Zm00004b021532 86607268 86602918 Zm00004b021532 Zm00004b021532,Zm00004b021532 unchanged
exon.368362 chr4 86604983 86605071 Zm00004b021532 86607268 86602918 Zm00004b021532 Zm00004b021532,Zm00004b021532 unchanged
exon.368363 chr4 86604850 86604886 Zm00004b021532 86607268 86602918 Zm00004b021532 Zm00004b021532,Zm00004b021532 unchanged
exon.368364 chr4 86604722 86604769 Zm00004b021532 86607268 86602918 Zm00004b021532 Zm00004b021532,Zm00004b021532 unchanged
exon.368365 chr4 86603464 86603532 Zm00004b021532 86607268 86602918 Zm00004b021532 Zm00004b021532,Zm00004b021532 unchanged
exon.368366 chr4 86603323 86603367 Zm00004b021532 86607268 86602918 Zm00004b021532 Zm00004b021532,Zm00004b021532 unchanged
exon.368367 chr4 86603157 86603218 Zm00004b021532 86607268 86602918 Zm00004b021532 Zm00004b021532,Zm00004b021532 unchanged
exon.368368 chr4 86602997 86603069 Zm00004b021532 86607268 86602918 Zm00004b021532 Zm00004b021532,Zm00004b021532 unchanged
exon.368369 chr4 86602326 86602918 Zm00004b021532 86607268 86602918 Zm00004b021532 Zm00004b021532,Zm00004b021532 unchanged
exon.368456 chr4 86608016 86608051 Zm00004b021533 86608016 86624243 Zm00004b021533 Zm00004b021533,Zm00004b021533 unchanged
exon.368457 chr4 86608166 86608269 Zm00004b021533 86608016 86624243 Zm00004b021533 Zm00004b021533,Zm00004b021533 unchanged
exon.368458 chr4 86608572 86608711 Zm00004b021533 86608016 86624243 Zm00004b021533 Zm00004b021533,Zm00004b021533 unchanged
exon.368459 chr4 86608794 86608930 Zm00004b021533 86608016 86624243 Zm00004b021533 Zm00004b021533,Zm00004b021533 unchanged
exon.368460 chr4 86609024 86609324 Zm00004b021533 86608016 86624243 Zm00004b021533 Zm00004b021533,Zm00004b021533 unchanged
exon.368461 chr4 86624089 86624243 Zm00004b021533 86608016 86624243 Zm00004b021533 Zm00004b021533,Zm00004b021533 unchanged
exon.368756 chr4 87475928 87477121 Zm00004b021544 87475928 87477121 Zm00004b021544 Zm00004b021544,Zm00004b021544 unchanged
exon.368795 chr4 87552690 87553084 Zm00004b021547 87552690 87549730 Zm00004b021547 Zm00004b021547,Zm00004b021547 unchanged
exon.368796 chr4 87550272 87550358 Zm00004b021547 87552690 87549730 Zm00004b021547 Zm00004b021547,Zm00004b021547 unchanged
exon.368797 chr4 87550031 87550174 Zm00004b021547 87552690 87549730 Zm00004b021547 Zm00004b021547,Zm00004b021547 unchanged
exon.368798 chr4 87549835 87549927 Zm00004b021547 87552690 87549730 Zm00004b021547 Zm00004b021547,Zm00004b021547 unchanged
exon.368799 chr4 87549271 87549730 Zm00004b021547 87552690 87549730 Zm00004b021547 Zm00004b021547,Zm00004b021547 unchanged
exon.368826 chr4 87859382 87859567 Zm00004b021550 87859382 87862397 Zm00004b021550 Zm00004b021550,Zm00004b021550 unchanged
exon.368827 chr4 87859664 87859876 Zm00004b021550 87859382 87862397 Zm00004b021550 Zm00004b021550,Zm00004b021550 unchanged
exon.368828 chr4 87860017 87860052 Zm00004b021550 87859382 87862397 Zm00004b021550 Zm00004b021550,Zm00004b021550 unchanged
exon.368829 chr4 87860410 87860765 Zm00004b021550 87859382 87862397 Zm00004b021550 Zm00004b021550,Zm00004b021550 unchanged
exon.368830 chr4 87861630 87861732 Zm00004b021550 87859382 87862397 Zm00004b021550 Zm00004b021550,Zm00004b021550 unchanged
exon.368831 chr4 87862170 87862397 Zm00004b021550 87859382 87862397 Zm00004b021550 Zm00004b021550,Zm00004b021550 unchanged
exon.368861 chr4 88101632 88101726 Zm00004b021555 88101632 88157235 Zm00004b021555 Zm00004b021555,Zm00004b021555 unchanged
exon.368862 chr4 88102238 88102414 Zm00004b021555 88101632 88157235 Zm00004b021555 Zm00004b021555,Zm00004b021555 unchanged
exon.368863 chr4 88102507 88102643 Zm00004b021555 88101632 88157235 Zm00004b021555 Zm00004b021555,Zm00004b021555 unchanged
exon.368864 chr4 88156933 88157235 Zm00004b021555 88101632 88157235 Zm00004b021555 Zm00004b021555,Zm00004b021555 unchanged
exon.368877 chr4 88162523 88162594 Zm00004b021556 88162523 88158308 Zm00004b021556 Zm00004b021556,Zm00004b021556 unchanged
exon.368878 chr4 88162289 88162362 Zm00004b021556 88162523 88158308 Zm00004b021556 Zm00004b021556,Zm00004b021556 unchanged
exon.368879 chr4 88162100 88162172 Zm00004b021556 88162523 88158308 Zm00004b021556 Zm00004b021556,Zm00004b021556 unchanged
exon.368880 chr4 88161932 88162027 Zm00004b021556 88162523 88158308 Zm00004b021556 Zm00004b021556,Zm00004b021556 unchanged
exon.368881 chr4 88160336 88160513 Zm00004b021556 88162523 88158308 Zm00004b021556 Zm00004b021556,Zm00004b021556 unchanged
exon.368882 chr4 88159876 88159914 Zm00004b021556 88162523 88158308 Zm00004b021556 Zm00004b021556,Zm00004b021556 unchanged
exon.368883 chr4 88159258 88159319 Zm00004b021556 88162523 88158308 Zm00004b021556 Zm00004b021556,Zm00004b021556 unchanged
exon.368884 chr4 88158402 88158472 Zm00004b021556 88162523 88158308 Zm00004b021556 Zm00004b021556,Zm00004b021556 unchanged
exon.368885 chr4 88158134 88158308 Zm00004b021556 88162523 88158308 Zm00004b021556 Zm00004b021556,Zm00004b021556 unchanged
exon.368971 chr4 88570325 88570842 Zm00004b021561 88570325 88566286 Zm00004b021561 Zm00004b021561,Zm00004b021561 unchanged
exon.368972 chr4 88568158 88568288 Zm00004b021561 88570325 88566286 Zm00004b021561 Zm00004b021561,Zm00004b021561 unchanged
exon.368973 chr4 88567648 88567827 Zm00004b021561 88570325 88566286 Zm00004b021561 Zm00004b021561,Zm00004b021561 unchanged
exon.368974 chr4 88567448 88567560 Zm00004b021561 88570325 88566286 Zm00004b021561 Zm00004b021561,Zm00004b021561 unchanged
exon.368975 chr4 88566801 88566915 Zm00004b021561 88570325 88566286 Zm00004b021561 Zm00004b021561,Zm00004b021561 unchanged
exon.368976 chr4 88566496 88566711 Zm00004b021561 88570325 88566286 Zm00004b021561 Zm00004b021561,Zm00004b021561 unchanged
exon.368977 chr4 88564893 88566286 Zm00004b021561 88570325 88566286 Zm00004b021561 Zm00004b021561,Zm00004b021561 unchanged
exon.369015 chr4 88571467 88571530 Zm00004b021562 88571467 88585243 Zm00004b021562 Zm00004b021562,Zm00004b021562 unchanged
exon.369016 chr4 88572981 88573304 Zm00004b021562 88571467 88585243 Zm00004b021562 Zm00004b021562,Zm00004b021562 unchanged
exon.369017 chr4 88573379 88573499 Zm00004b021562 88571467 88585243 Zm00004b021562 Zm00004b021562,Zm00004b021562 unchanged
exon.369018 chr4 88574205 88574271 Zm00004b021562 88571467 88585243 Zm00004b021562 Zm00004b021562,Zm00004b021562 unchanged
exon.369019 chr4 88583478 88583628 Zm00004b021562 88571467 88585243 Zm00004b021562 Zm00004b021562,Zm00004b021562 unchanged
exon.369020 chr4 88584197 88584293 Zm00004b021562 88571467 88585243 Zm00004b021562 Zm00004b021562,Zm00004b021562 unchanged
exon.369021 chr4 88584531 88584608 Zm00004b021562 88571467 88585243 Zm00004b021562 Zm00004b021562,Zm00004b021562 unchanged
exon.369022 chr4 88585171 88585243 Zm00004b021562 88571467 88585243 Zm00004b021562 Zm00004b021562,Zm00004b021562 unchanged
exon.369102 chr4 89178948 89179109 Zm00004b021567 89178948 89181849 Zm00004b021567 Zm00004b021567,Zm00004b021567 unchanged
exon.369103 chr4 89179193 89179284 Zm00004b021567 89178948 89181849 Zm00004b021567 Zm00004b021567,Zm00004b021567 unchanged
exon.369104 chr4 89179477 89179633 Zm00004b021567 89178948 89181849 Zm00004b021567 Zm00004b021567,Zm00004b021567 unchanged
exon.369105 chr4 89179721 89179845 Zm00004b021567 89178948 89181849 Zm00004b021567 Zm00004b021567,Zm00004b021567 unchanged
exon.369106 chr4 89180504 89180810 Zm00004b021567 89178948 89181849 Zm00004b021567 Zm00004b021567,Zm00004b021567 unchanged
exon.369107 chr4 89181011 89181085 Zm00004b021567 89178948 89181849 Zm00004b021567 Zm00004b021567,Zm00004b021567 unchanged
exon.369108 chr4 89181658 89181849 Zm00004b021567 89178948 89181849 Zm00004b021567 Zm00004b021567,Zm00004b021567 unchanged
exon.369201 chr4 89612254 89612414 Zm00004b021570 89612254 89615839 Zm00004b021570 Zm00004b021570,Zm00004b021570 unchanged
exon.369202 chr4 89612498 89612612 Zm00004b021570 89612254 89615839 Zm00004b021570 Zm00004b021570,Zm00004b021570 unchanged
exon.369203 chr4 89612705 89612857 Zm00004b021570 89612254 89615839 Zm00004b021570 Zm00004b021570,Zm00004b021570 unchanged
exon.369204 chr4 89612940 89613101 Zm00004b021570 89612254 89615839 Zm00004b021570 Zm00004b021570,Zm00004b021570 unchanged
exon.369205 chr4 89613760 89613935 Zm00004b021570 89612254 89615839 Zm00004b021570 Zm00004b021570,Zm00004b021570 unchanged
exon.369206 chr4 89613968 89613993 Zm00004b021570 89612254 89615839 Zm00004b021570 Zm00004b021570,Zm00004b021570 unchanged
exon.369207 chr4 89614019 89614477 Zm00004b021570 89612254 89615839 Zm00004b021570 Zm00004b021570,Zm00004b021570 unchanged
exon.369208 chr4 89614584 89614769 Zm00004b021570 89612254 89615839 Zm00004b021570 Zm00004b021570,Zm00004b021570 unchanged
exon.369209 chr4 89614970 89615081 Zm00004b021570 89612254 89615839 Zm00004b021570 Zm00004b021570,Zm00004b021570 unchanged
exon.369210 chr4 89615217 89615312 Zm00004b021570 89612254 89615839 Zm00004b021570 Zm00004b021570,Zm00004b021570 unchanged
exon.369211 chr4 89615476 89615839 Zm00004b021570 89612254 89615839 Zm00004b021570 Zm00004b021570,Zm00004b021570 unchanged
exon.369372 chr4 89790059 89790062 Zm00004b021576 89790059 89794377 Zm00004b021576 Zm00004b021576,Zm00004b021576 unchanged
exon.369373 chr4 89790148 89790224 Zm00004b021576 89790059 89794377 Zm00004b021576 Zm00004b021576,Zm00004b021576 unchanged
exon.369374 chr4 89790800 89791192 Zm00004b021576 89790059 89794377 Zm00004b021576 Zm00004b021576,Zm00004b021576 unchanged
exon.369375 chr4 89792914 89792984 Zm00004b021576 89790059 89794377 Zm00004b021576 Zm00004b021576,Zm00004b021576 unchanged
exon.369376 chr4 89793807 89793897 Zm00004b021576 89790059 89794377 Zm00004b021576 Zm00004b021576,Zm00004b021576 unchanged
exon.369377 chr4 89794312 89794377 Zm00004b021576 89790059 89794377 Zm00004b021576 Zm00004b021576,Zm00004b021576 unchanged
exon.369390 chr4 89871640 89871781 Zm00004b021577 89871640 89800555 Zm00004b021577 Zm00004b021577,Zm00004b021577 unchanged
exon.369391 chr4 89805007 89805096 Zm00004b021577 89871640 89800555 Zm00004b021577 Zm00004b021577,Zm00004b021577 unchanged
exon.369392 chr4 89804131 89804967 Zm00004b021577 89871640 89800555 Zm00004b021577 Zm00004b021577,Zm00004b021577 unchanged
exon.369393 chr4 89803057 89803100 Zm00004b021577 89871640 89800555 Zm00004b021577 Zm00004b021577,Zm00004b021577 unchanged
exon.369394 chr4 89802596 89802664 Zm00004b021577 89871640 89800555 Zm00004b021577 Zm00004b021577,Zm00004b021577 unchanged
exon.369395 chr4 89801824 89801892 Zm00004b021577 89871640 89800555 Zm00004b021577 Zm00004b021577,Zm00004b021577 unchanged
exon.369396 chr4 89800475 89800555 Zm00004b021577 89871640 89800555 Zm00004b021577 Zm00004b021577,Zm00004b021577 unchanged
exon.369414 chr4 90703514 90703619 Zm00004b021580 90703514 90706051 Zm00004b021580 Zm00004b021580,Zm00004b021580 unchanged
exon.369415 chr4 90703907 90704124 Zm00004b021580 90703514 90706051 Zm00004b021580 Zm00004b021580,Zm00004b021580 unchanged
exon.369416 chr4 90704226 90704779 Zm00004b021580 90703514 90706051 Zm00004b021580 Zm00004b021580,Zm00004b021580 unchanged
exon.369417 chr4 90704891 90706051 Zm00004b021580 90703514 90706051 Zm00004b021580 Zm00004b021580,Zm00004b021580 unchanged
exon.369530 chr4 91534544 91535688 Zm00004b021589 91534544 91543443 Zm00004b021589 Zm00004b021589,Zm00004b021589 unchanged
exon.369531 chr4 91539575 91539736 Zm00004b021589 91534544 91543443 Zm00004b021589 Zm00004b021589,Zm00004b021589 unchanged
exon.369532 chr4 91542091 91543443 Zm00004b021589 91534544 91543443 Zm00004b021589 Zm00004b021589,Zm00004b021589 unchanged
exon.369536 chr4 91592567 91593190 Zm00004b021590 91592567 91593190 Zm00004b021590 Zm00004b021590,Zm00004b021590 unchanged
exon.369539 chr4 91593812 91593902 Zm00004b021591 91593812 91596009 Zm00004b021591 Zm00004b021591,Zm00004b021591 unchanged
exon.369540 chr4 91595957 91596009 Zm00004b021591 91593812 91596009 Zm00004b021591 Zm00004b021591,Zm00004b021591 unchanged
exon.369545 chr4 91690752 91690873 Zm00004b021592 91690752 91690279 Zm00004b021592 Zm00004b021592,Zm00004b021592 unchanged
exon.369546 chr4 91690450 91690561 Zm00004b021592 91690752 91690279 Zm00004b021592 Zm00004b021592,Zm00004b021592 unchanged
exon.369547 chr4 91690202 91690279 Zm00004b021592 91690752 91690279 Zm00004b021592 Zm00004b021592,Zm00004b021592 unchanged
exon.369554 chr4 91782116 91782332 Zm00004b021593 91782116 91781228 Zm00004b021593 Zm00004b021593,Zm00004b021593 unchanged
exon.369555 chr4 91781526 91781604 Zm00004b021593 91782116 91781228 Zm00004b021593 Zm00004b021593,Zm00004b021593 unchanged
exon.369556 chr4 91781312 91781425 Zm00004b021593 91782116 91781228 Zm00004b021593 Zm00004b021593,Zm00004b021593 unchanged
exon.369557 chr4 91780988 91781228 Zm00004b021593 91782116 91781228 Zm00004b021593 Zm00004b021593,Zm00004b021593 unchanged
exon.369584 chr4 92228845 92229398 Zm00004b021596 92228845 92231995 Zm00004b021596 Zm00004b021596,Zm00004b021596 unchanged
exon.369585 chr4 92229489 92229545 Zm00004b021596 92228845 92231995 Zm00004b021596 Zm00004b021596,Zm00004b021596 unchanged
exon.369586 chr4 92229628 92229700 Zm00004b021596 92228845 92231995 Zm00004b021596 Zm00004b021596,Zm00004b021596 unchanged
exon.369587 chr4 92229894 92230052 Zm00004b021596 92228845 92231995 Zm00004b021596 Zm00004b021596,Zm00004b021596 unchanged
exon.369588 chr4 92231292 92231408 Zm00004b021596 92228845 92231995 Zm00004b021596 Zm00004b021596,Zm00004b021596 unchanged
exon.369589 chr4 92231595 92231674 Zm00004b021596 92228845 92231995 Zm00004b021596 Zm00004b021596,Zm00004b021596 unchanged
exon.369590 chr4 92231829 92231995 Zm00004b021596 92228845 92231995 Zm00004b021596 Zm00004b021596,Zm00004b021596 unchanged
exon.369620 chr4 92782620 92783759 Zm00004b021599 92782620 92783759 Zm00004b021599 Zm00004b021599,Zm00004b021599 unchanged
exon.369627 chr4 92798134 92799321 Zm00004b021600 92798134 92785246 Zm00004b021600 Zm00004b021600,Zm00004b021600 unchanged
exon.369628 chr4 92793038 92794925 Zm00004b021600 92798134 92785246 Zm00004b021600 Zm00004b021600,Zm00004b021600 unchanged
exon.369629 chr4 92786705 92787566 Zm00004b021600 92798134 92785246 Zm00004b021600 Zm00004b021600,Zm00004b021600 unchanged
exon.369630 chr4 92786361 92786621 Zm00004b021600 92798134 92785246 Zm00004b021600 Zm00004b021600,Zm00004b021600 unchanged
exon.369631 chr4 92785333 92786273 Zm00004b021600 92798134 92785246 Zm00004b021600 Zm00004b021600,Zm00004b021600 unchanged
exon.369632 chr4 92784327 92785246 Zm00004b021600 92798134 92785246 Zm00004b021600 Zm00004b021600,Zm00004b021600 unchanged
exon.369773 chr4 93573043 93574766 Zm00004b021606 93573043 93577450 Zm00004b021606 Zm00004b021606,Zm00004b021606 unchanged
exon.369774 chr4 93574870 93574979 Zm00004b021606 93573043 93577450 Zm00004b021606 Zm00004b021606,Zm00004b021606 unchanged
exon.369775 chr4 93575057 93575162 Zm00004b021606 93573043 93577450 Zm00004b021606 Zm00004b021606,Zm00004b021606 unchanged
exon.369776 chr4 93575270 93575382 Zm00004b021606 93573043 93577450 Zm00004b021606 Zm00004b021606,Zm00004b021606 unchanged
exon.369777 chr4 93575488 93575641 Zm00004b021606 93573043 93577450 Zm00004b021606 Zm00004b021606,Zm00004b021606 unchanged
exon.369778 chr4 93575923 93577115 Zm00004b021606 93573043 93577450 Zm00004b021606 Zm00004b021606,Zm00004b021606 unchanged
exon.369779 chr4 93577136 93577393 Zm00004b021606 93573043 93577450 Zm00004b021606 Zm00004b021606,Zm00004b021606 unchanged
exon.369780 chr4 93577423 93577450 Zm00004b021606 93573043 93577450 Zm00004b021606 Zm00004b021606,Zm00004b021606 unchanged
exon.369901 chr4 93931438 93932421 Zm00004b021613 93931438 93932421 Zm00004b021613 Zm00004b021613,Zm00004b021613 unchanged
exon.369903 chr4 94255142 94255354 Zm00004b021614 94255142 94255354 Zm00004b021614 Zm00004b021614,Zm00004b021614 unchanged
exon.369949 chr4 94780737 94781137 Zm00004b021618 94780737 94779335 Zm00004b021618 Zm00004b021618,Zm00004b021618 unchanged
exon.369950 chr4 94780468 94780623 Zm00004b021618 94780737 94779335 Zm00004b021618 Zm00004b021618,Zm00004b021618 unchanged
exon.369951 chr4 94779278 94779335 Zm00004b021618 94780737 94779335 Zm00004b021618 Zm00004b021618,Zm00004b021618 unchanged
exon.370007 chr4 94794232 94794616 Zm00004b021620 94794232 94790527 Zm00004b021620 Zm00004b021620,Zm00004b021620 unchanged
exon.370008 chr4 94793899 94793964 Zm00004b021620 94794232 94790527 Zm00004b021620 Zm00004b021620,Zm00004b021620 unchanged
exon.370009 chr4 94793029 94793800 Zm00004b021620 94794232 94790527 Zm00004b021620 Zm00004b021620,Zm00004b021620 unchanged
exon.370010 chr4 94792084 94792717 Zm00004b021620 94794232 94790527 Zm00004b021620 Zm00004b021620,Zm00004b021620 unchanged
exon.370011 chr4 94790605 94791915 Zm00004b021620 94794232 94790527 Zm00004b021620 Zm00004b021620,Zm00004b021620 unchanged
exon.370012 chr4 94789424 94790527 Zm00004b021620 94794232 94790527 Zm00004b021620 Zm00004b021620,Zm00004b021620 unchanged
exon.370023 chr4 95151093 95151287 Zm00004b021621 95151093 95164256 Zm00004b021621 Zm00004b021621,Zm00004b021621 unchanged
exon.370024 chr4 95151943 95152012 Zm00004b021621 95151093 95164256 Zm00004b021621 Zm00004b021621,Zm00004b021621 unchanged
exon.370025 chr4 95163216 95163276 Zm00004b021621 95151093 95164256 Zm00004b021621 Zm00004b021621,Zm00004b021621 unchanged
exon.370026 chr4 95163620 95163689 Zm00004b021621 95151093 95164256 Zm00004b021621 Zm00004b021621,Zm00004b021621 unchanged
exon.370027 chr4 95163868 95164256 Zm00004b021621 95151093 95164256 Zm00004b021621 Zm00004b021621,Zm00004b021621 unchanged
exon.370185 chr4 95498363 95498668 Zm00004b021624 95498363 95500943 Zm00004b021624 Zm00004b021624,Zm00004b021624 unchanged
exon.370186 chr4 95498840 95498915 Zm00004b021624 95498363 95500943 Zm00004b021624 Zm00004b021624,Zm00004b021624 unchanged
exon.370187 chr4 95500255 95500943 Zm00004b021624 95498363 95500943 Zm00004b021624 Zm00004b021624,Zm00004b021624 unchanged
exon.370226 chr4 95571433 95572005 Zm00004b021626 95571433 95572005 Zm00004b021626 Zm00004b021626,Zm00004b021626 unchanged
exon.370281 chr4 96001597 96002034 Zm00004b021631 96001597 96002034 Zm00004b021631 Zm00004b021631,Zm00004b021631 unchanged
exon.370338 chr4 96684924 96685049 Zm00004b021637 96684924 96685642 Zm00004b021637 Zm00004b021637,Zm00004b021637 unchanged
exon.370339 chr4 96685176 96685246 Zm00004b021637 96684924 96685642 Zm00004b021637 Zm00004b021637,Zm00004b021637 unchanged
exon.370340 chr4 96685358 96685493 Zm00004b021637 96684924 96685642 Zm00004b021637 Zm00004b021637,Zm00004b021637 unchanged
exon.370341 chr4 96685593 96685642 Zm00004b021637 96684924 96685642 Zm00004b021637 Zm00004b021637,Zm00004b021637 unchanged
exon.370376 chr4 97261533 97261651 Zm00004b021640 97261533 97257960 Zm00004b021640 Zm00004b021640,Zm00004b021640 unchanged
exon.370377 chr4 97260847 97261484 Zm00004b021640 97261533 97257960 Zm00004b021640 Zm00004b021640,Zm00004b021640 unchanged
exon.370378 chr4 97260126 97260753 Zm00004b021640 97261533 97257960 Zm00004b021640 Zm00004b021640,Zm00004b021640 unchanged
exon.370379 chr4 97259528 97259721 Zm00004b021640 97261533 97257960 Zm00004b021640 Zm00004b021640,Zm00004b021640 unchanged
exon.370380 chr4 97259314 97259432 Zm00004b021640 97261533 97257960 Zm00004b021640 Zm00004b021640,Zm00004b021640 unchanged
exon.370381 chr4 97259077 97259230 Zm00004b021640 97261533 97257960 Zm00004b021640 Zm00004b021640,Zm00004b021640 unchanged
exon.370382 chr4 97257878 97257960 Zm00004b021640 97261533 97257960 Zm00004b021640 Zm00004b021640,Zm00004b021640 unchanged
exon.370444 chr4 97466699 97467148 Zm00004b021643 97466699 97463496 Zm00004b021643 Zm00004b021643,Zm00004b021643 unchanged
exon.370445 chr4 97466460 97466589 Zm00004b021643 97466699 97463496 Zm00004b021643 Zm00004b021643,Zm00004b021643 unchanged
exon.370446 chr4 97466115 97466365 Zm00004b021643 97466699 97463496 Zm00004b021643 Zm00004b021643,Zm00004b021643 unchanged
exon.370447 chr4 97465807 97466034 Zm00004b021643 97466699 97463496 Zm00004b021643 Zm00004b021643,Zm00004b021643 unchanged
exon.370448 chr4 97465109 97465271 Zm00004b021643 97466699 97463496 Zm00004b021643 Zm00004b021643,Zm00004b021643 unchanged
exon.370449 chr4 97464943 97465013 Zm00004b021643 97466699 97463496 Zm00004b021643 Zm00004b021643,Zm00004b021643 unchanged
exon.370450 chr4 97464668 97464758 Zm00004b021643 97466699 97463496 Zm00004b021643 Zm00004b021643,Zm00004b021643 unchanged
exon.370451 chr4 97463847 97463922 Zm00004b021643 97466699 97463496 Zm00004b021643 Zm00004b021643,Zm00004b021643 unchanged
exon.370452 chr4 97463688 97463759 Zm00004b021643 97466699 97463496 Zm00004b021643 Zm00004b021643,Zm00004b021643 unchanged
exon.370453 chr4 97463075 97463496 Zm00004b021643 97466699 97463496 Zm00004b021643 Zm00004b021643,Zm00004b021643 unchanged
exon.370464 chr4 97679694 97680083 Zm00004b021644 97679694 97680083 Zm00004b021644 Zm00004b021644,Zm00004b021644 unchanged
exon.370471 chr4 97843378 97843598 Zm00004b021645 97843378 97838084 Zm00004b021645 Zm00004b021645,Zm00004b021645 unchanged
exon.370472 chr4 97841448 97841474 Zm00004b021645 97843378 97838084 Zm00004b021645 Zm00004b021645,Zm00004b021645 unchanged
exon.370473 chr4 97840669 97840768 Zm00004b021645 97843378 97838084 Zm00004b021645 Zm00004b021645,Zm00004b021645 unchanged
exon.370474 chr4 97838450 97838551 Zm00004b021645 97843378 97838084 Zm00004b021645 Zm00004b021645,Zm00004b021645 unchanged
exon.370475 chr4 97838214 97838366 Zm00004b021645 97843378 97838084 Zm00004b021645 Zm00004b021645,Zm00004b021645 unchanged
exon.370476 chr4 97838019 97838084 Zm00004b021645 97843378 97838084 Zm00004b021645 Zm00004b021645,Zm00004b021645 unchanged
exon.370572 chr4 97855127 97855565 Zm00004b021646 97855127 97882086 Zm00004b021646 Zm00004b021646,Zm00004b021646 unchanged
exon.370573 chr4 97859564 97859699 Zm00004b021646 97855127 97882086 Zm00004b021646 Zm00004b021646,Zm00004b021646 unchanged
exon.370574 chr4 97859783 97859870 Zm00004b021646 97855127 97882086 Zm00004b021646 Zm00004b021646,Zm00004b021646 unchanged
exon.370575 chr4 97860351 97860503 Zm00004b021646 97855127 97882086 Zm00004b021646 Zm00004b021646,Zm00004b021646 unchanged
exon.370576 chr4 97865304 97865466 Zm00004b021646 97855127 97882086 Zm00004b021646 Zm00004b021646,Zm00004b021646 unchanged
exon.370577 chr4 97865570 97865754 Zm00004b021646 97855127 97882086 Zm00004b021646 Zm00004b021646,Zm00004b021646 unchanged
exon.370578 chr4 97865838 97866011 Zm00004b021646 97855127 97882086 Zm00004b021646 Zm00004b021646,Zm00004b021646 unchanged
exon.370579 chr4 97866951 97867114 Zm00004b021646 97855127 97882086 Zm00004b021646 Zm00004b021646,Zm00004b021646 unchanged
exon.370580 chr4 97867229 97867352 Zm00004b021646 97855127 97882086 Zm00004b021646 Zm00004b021646,Zm00004b021646 unchanged
exon.370581 chr4 97868083 97868263 Zm00004b021646 97855127 97882086 Zm00004b021646 Zm00004b021646,Zm00004b021646 unchanged
exon.370582 chr4 97868982 97869141 Zm00004b021646 97855127 97882086 Zm00004b021646 Zm00004b021646,Zm00004b021646 unchanged
exon.370583 chr4 97869227 97869268 Zm00004b021646 97855127 97882086 Zm00004b021646 Zm00004b021646,Zm00004b021646 unchanged
exon.370584 chr4 97869392 97869510 Zm00004b021646 97855127 97882086 Zm00004b021646 Zm00004b021646,Zm00004b021646 unchanged
exon.370585 chr4 97869597 97869795 Zm00004b021646 97855127 97882086 Zm00004b021646 Zm00004b021646,Zm00004b021646 unchanged
exon.370586 chr4 97876190 97876321 Zm00004b021646 97855127 97882086 Zm00004b021646 Zm00004b021646,Zm00004b021646 unchanged
exon.370587 chr4 97877957 97878060 Zm00004b021646 97855127 97882086 Zm00004b021646 Zm00004b021646,Zm00004b021646 unchanged
exon.370588 chr4 97878163 97878342 Zm00004b021646 97855127 97882086 Zm00004b021646 Zm00004b021646,Zm00004b021646 unchanged
exon.370589 chr4 97880060 97880199 Zm00004b021646 97855127 97882086 Zm00004b021646 Zm00004b021646,Zm00004b021646 unchanged
exon.370590 chr4 97880280 97880419 Zm00004b021646 97855127 97882086 Zm00004b021646 Zm00004b021646,Zm00004b021646 unchanged
exon.370591 chr4 97880683 97880840 Zm00004b021646 97855127 97882086 Zm00004b021646 Zm00004b021646,Zm00004b021646 unchanged
exon.370592 chr4 97881022 97881139 Zm00004b021646 97855127 97882086 Zm00004b021646 Zm00004b021646,Zm00004b021646 unchanged
exon.370593 chr4 97881235 97882086 Zm00004b021646 97855127 97882086 Zm00004b021646 Zm00004b021646,Zm00004b021646 unchanged
exon.370756 chr4 98053424 98054042 Zm00004b021647 98053424 98053332 Zm00004b021647 Zm00004b021647,Zm00004b021647 unchanged
exon.370757 chr4 98049950 98053332 Zm00004b021647 98053424 98053332 Zm00004b021647 Zm00004b021647,Zm00004b021647 unchanged
exon.370761 chr4 98465758 98466864 Zm00004b021648 98465758 98469221 Zm00004b021648 Zm00004b021648,Zm00004b021648 unchanged
exon.370762 chr4 98468961 98469221 Zm00004b021648 98465758 98469221 Zm00004b021648 Zm00004b021648,Zm00004b021648 unchanged
exon.370812 chr4 98761394 98761541 Zm00004b021653 98761394 98762435 Zm00004b021653 Zm00004b021653,Zm00004b021653 unchanged
exon.370813 chr4 98761600 98761706 Zm00004b021653 98761394 98762435 Zm00004b021653 Zm00004b021653,Zm00004b021653 unchanged
exon.370814 chr4 98762058 98762135 Zm00004b021653 98761394 98762435 Zm00004b021653 Zm00004b021653,Zm00004b021653 unchanged
exon.370815 chr4 98762376 98762435 Zm00004b021653 98761394 98762435 Zm00004b021653 Zm00004b021653,Zm00004b021653 unchanged
exon.371116 chr4 99096302 99096600 Zm00004b021657 99096302 99094963 Zm00004b021657 Zm00004b021657,Zm00004b021657 unchanged
exon.371117 chr4 99095615 99095683 Zm00004b021657 99096302 99094963 Zm00004b021657 Zm00004b021657,Zm00004b021657 unchanged
exon.371118 chr4 99095031 99095296 Zm00004b021657 99096302 99094963 Zm00004b021657 Zm00004b021657,Zm00004b021657 unchanged
exon.371119 chr4 99094837 99094963 Zm00004b021657 99096302 99094963 Zm00004b021657 Zm00004b021657,Zm00004b021657 unchanged
exon.371209 chr4 99525239 99525697 Zm00004b021659 99525239 99525697 Zm00004b021659 Zm00004b021659,Zm00004b021659 unchanged
exon.371268 chr4 99560954 99561604 Zm00004b021662 99560954 99561604 Zm00004b021662 Zm00004b021662,Zm00004b021662 unchanged
exon.371272 chr4 99563474 99563543 Zm00004b021663 99563474 99564065 Zm00004b021663 Zm00004b021663,Zm00004b021663 unchanged
exon.371273 chr4 99563591 99563766 Zm00004b021663 99563474 99564065 Zm00004b021663 Zm00004b021663,Zm00004b021663 unchanged
exon.371274 chr4 99563916 99564065 Zm00004b021663 99563474 99564065 Zm00004b021663 Zm00004b021663,Zm00004b021663 unchanged
exon.371308 chr4 99897768 99898157 Zm00004b021669 99897768 99898157 Zm00004b021669 Zm00004b021669,Zm00004b021669 unchanged
exon.371466 chr4 100584545 100584926 Zm00004b021674 100584545 100593945 Zm00004b021674 Zm00004b021674,Zm00004b021674 unchanged
exon.371467 chr4 100586917 100586989 Zm00004b021674 100584545 100593945 Zm00004b021674 Zm00004b021674,Zm00004b021674 unchanged
exon.371468 chr4 100587087 100590823 Zm00004b021674 100584545 100593945 Zm00004b021674 Zm00004b021674,Zm00004b021674 unchanged
exon.371469 chr4 100591046 100591107 Zm00004b021674 100584545 100593945 Zm00004b021674 Zm00004b021674,Zm00004b021674 unchanged
exon.371470 chr4 100591241 100591309 Zm00004b021674 100584545 100593945 Zm00004b021674 Zm00004b021674,Zm00004b021674 unchanged
exon.371471 chr4 100591628 100591656 Zm00004b021674 100584545 100593945 Zm00004b021674 Zm00004b021674,Zm00004b021674 unchanged
exon.371472 chr4 100591743 100591950 Zm00004b021674 100584545 100593945 Zm00004b021674 Zm00004b021674,Zm00004b021674 unchanged
exon.371473 chr4 100592042 100592275 Zm00004b021674 100584545 100593945 Zm00004b021674 Zm00004b021674,Zm00004b021674 unchanged
exon.371474 chr4 100592463 100592516 Zm00004b021674 100584545 100593945 Zm00004b021674 Zm00004b021674,Zm00004b021674 unchanged
exon.371475 chr4 100592625 100593522 Zm00004b021674 100584545 100593945 Zm00004b021674 Zm00004b021674,Zm00004b021674 unchanged
exon.371476 chr4 100593690 100593945 Zm00004b021674 100584545 100593945 Zm00004b021674 Zm00004b021674,Zm00004b021674 unchanged
exon.371491 chr4 100994116 100994357 Zm00004b021675 100994116 100996052 Zm00004b021675 Zm00004b021675,Zm00004b021675 unchanged
exon.371492 chr4 100994632 100994668 Zm00004b021675 100994116 100996052 Zm00004b021675 Zm00004b021675,Zm00004b021675 unchanged
exon.371493 chr4 100994751 100995123 Zm00004b021675 100994116 100996052 Zm00004b021675 Zm00004b021675,Zm00004b021675 unchanged
exon.371494 chr4 100995218 100996052 Zm00004b021675 100994116 100996052 Zm00004b021675 Zm00004b021675,Zm00004b021675 unchanged
exon.371570 chr4 101299616 101299740 Zm00004b021679 101299616 101298411 Zm00004b021679 Zm00004b021679,Zm00004b021679 unchanged
exon.371571 chr4 101299129 101299189 Zm00004b021679 101299616 101298411 Zm00004b021679 Zm00004b021679,Zm00004b021679 unchanged
exon.371572 chr4 101298964 101299049 Zm00004b021679 101299616 101298411 Zm00004b021679 Zm00004b021679,Zm00004b021679 unchanged
exon.371573 chr4 101298541 101298839 Zm00004b021679 101299616 101298411 Zm00004b021679 Zm00004b021679,Zm00004b021679 unchanged
exon.371574 chr4 101298287 101298411 Zm00004b021679 101299616 101298411 Zm00004b021679 Zm00004b021679,Zm00004b021679 unchanged
exon.371581 chr4 101393500 101393821 Zm00004b021680 101393500 101393410 Zm00004b021680 Zm00004b021680,Zm00004b021680 unchanged
exon.371582 chr4 101392356 101393410 Zm00004b021680 101393500 101393410 Zm00004b021680 Zm00004b021680,Zm00004b021680 unchanged
exon.371604 chr4 101500056 101500716 Zm00004b021681 101500056 101488333 Zm00004b021681 Zm00004b021681,Zm00004b021681 unchanged
exon.371605 chr4 101499933 101499964 Zm00004b021681 101500056 101488333 Zm00004b021681 Zm00004b021681,Zm00004b021681 unchanged
exon.371606 chr4 101490387 101490435 Zm00004b021681 101500056 101488333 Zm00004b021681 Zm00004b021681,Zm00004b021681 unchanged
exon.371607 chr4 101488708 101489247 Zm00004b021681 101500056 101488333 Zm00004b021681 Zm00004b021681,Zm00004b021681 unchanged
exon.371608 chr4 101488573 101488611 Zm00004b021681 101500056 101488333 Zm00004b021681 Zm00004b021681,Zm00004b021681 unchanged
exon.371609 chr4 101487909 101488333 Zm00004b021681 101500056 101488333 Zm00004b021681 Zm00004b021681,Zm00004b021681 unchanged
exon.371649 chr4 101503284 101505200 Zm00004b021682 101503284 101505200 Zm00004b021682 Zm00004b021682,Zm00004b021682 unchanged
exon.371655 chr4 101543560 101543797 Zm00004b021683 101543560 101542529 Zm00004b021683 Zm00004b021683,Zm00004b021683 unchanged
exon.371656 chr4 101543099 101543247 Zm00004b021683 101543560 101542529 Zm00004b021683 Zm00004b021683,Zm00004b021683 unchanged
exon.371657 chr4 101542971 101543038 Zm00004b021683 101543560 101542529 Zm00004b021683 Zm00004b021683,Zm00004b021683 unchanged
exon.371658 chr4 101542611 101542887 Zm00004b021683 101543560 101542529 Zm00004b021683 Zm00004b021683,Zm00004b021683 unchanged
exon.371659 chr4 101542521 101542529 Zm00004b021683 101543560 101542529 Zm00004b021683 Zm00004b021683,Zm00004b021683 unchanged
exon.371675 chr4 102010852 102011118 Zm00004b021686 102010852 102011118 Zm00004b021686 Zm00004b021686,Zm00004b021686 unchanged
exon.371677 chr4 102010947 102011534 Zm00004b021687 102010947 102011534 Zm00004b021687 Zm00004b021687,Zm00004b021687 unchanged
exon.371679 chr4 102053636 102054073 Zm00004b021688 102053636 102054073 Zm00004b021688 Zm00004b021688,Zm00004b021688 unchanged
exon.371688 chr4 102369376 102369693 Zm00004b021691 102369376 102369693 Zm00004b021691 Zm00004b021691,Zm00004b021691 unchanged
exon.371690 chr4 102401931 102402254 Zm00004b021692 102401931 102402254 Zm00004b021692 Zm00004b021692,Zm00004b021692 unchanged
exon.371694 chr4 103021003 103021584 Zm00004b021694 103021003 103021584 Zm00004b021694 Zm00004b021694,Zm00004b021694 unchanged
exon.371709 chr4 103115679 103116137 Zm00004b021695 103115679 103117388 Zm00004b021695 Zm00004b021695,Zm00004b021695 unchanged
exon.371710 chr4 103116236 103116743 Zm00004b021695 103115679 103117388 Zm00004b021695 Zm00004b021695,Zm00004b021695 unchanged
exon.371711 chr4 103116825 103117388 Zm00004b021695 103115679 103117388 Zm00004b021695 Zm00004b021695,Zm00004b021695 unchanged
exon.371726 chr4 103142240 103142398 Zm00004b021696 103142240 103117924 Zm00004b021696 Zm00004b021696,Zm00004b021696 unchanged
exon.371727 chr4 103141874 103142218 Zm00004b021696 103142240 103117924 Zm00004b021696 Zm00004b021696,Zm00004b021696 unchanged
exon.371728 chr4 103141564 103141720 Zm00004b021696 103142240 103117924 Zm00004b021696 Zm00004b021696,Zm00004b021696 unchanged
exon.371729 chr4 103141379 103141474 Zm00004b021696 103142240 103117924 Zm00004b021696 Zm00004b021696,Zm00004b021696 unchanged
exon.371730 chr4 103139680 103139756 Zm00004b021696 103142240 103117924 Zm00004b021696 Zm00004b021696,Zm00004b021696 unchanged
exon.371731 chr4 103138934 103139013 Zm00004b021696 103142240 103117924 Zm00004b021696 Zm00004b021696,Zm00004b021696 unchanged
exon.371732 chr4 103138096 103138156 Zm00004b021696 103142240 103117924 Zm00004b021696 Zm00004b021696,Zm00004b021696 unchanged
exon.371733 chr4 103130925 103130992 Zm00004b021696 103142240 103117924 Zm00004b021696 Zm00004b021696,Zm00004b021696 unchanged
exon.371734 chr4 103130739 103130820 Zm00004b021696 103142240 103117924 Zm00004b021696 Zm00004b021696,Zm00004b021696 unchanged
exon.371735 chr4 103130235 103130312 Zm00004b021696 103142240 103117924 Zm00004b021696 Zm00004b021696,Zm00004b021696 unchanged
exon.371736 chr4 103118030 103118149 Zm00004b021696 103142240 103117924 Zm00004b021696 Zm00004b021696,Zm00004b021696 unchanged
exon.371737 chr4 103115792 103117924 Zm00004b021696 103142240 103117924 Zm00004b021696 Zm00004b021696,Zm00004b021696 unchanged
exon.371751 chr4 103219470 103219648 Zm00004b021697 103219470 103217641 Zm00004b021697 Zm00004b021697,Zm00004b021697 unchanged
exon.371752 chr4 103217497 103217641 Zm00004b021697 103219470 103217641 Zm00004b021697 Zm00004b021697,Zm00004b021697 unchanged
exon.371755 chr4 103342438 103342815 Zm00004b021698 103342438 103342815 Zm00004b021698 Zm00004b021698,Zm00004b021698 unchanged
exon.371979 chr4 105133606 105133702 Zm00004b021706 105133606 105128981 Zm00004b021706 Zm00004b021706,Zm00004b021706 unchanged
exon.371980 chr4 105133406 105133583 Zm00004b021706 105133606 105128981 Zm00004b021706 Zm00004b021706,Zm00004b021706 unchanged
exon.371981 chr4 105133171 105133317 Zm00004b021706 105133606 105128981 Zm00004b021706 Zm00004b021706,Zm00004b021706 unchanged
exon.371982 chr4 105132745 105133075 Zm00004b021706 105133606 105128981 Zm00004b021706 Zm00004b021706,Zm00004b021706 unchanged
exon.371983 chr4 105132438 105132664 Zm00004b021706 105133606 105128981 Zm00004b021706 Zm00004b021706,Zm00004b021706 unchanged
exon.371984 chr4 105131532 105131688 Zm00004b021706 105133606 105128981 Zm00004b021706 Zm00004b021706,Zm00004b021706 unchanged
exon.371985 chr4 105131336 105131457 Zm00004b021706 105133606 105128981 Zm00004b021706 Zm00004b021706,Zm00004b021706 unchanged
exon.371986 chr4 105131180 105131245 Zm00004b021706 105133606 105128981 Zm00004b021706 Zm00004b021706,Zm00004b021706 unchanged
exon.371987 chr4 105130276 105130354 Zm00004b021706 105133606 105128981 Zm00004b021706 Zm00004b021706,Zm00004b021706 unchanged
exon.371988 chr4 105128129 105128981 Zm00004b021706 105133606 105128981 Zm00004b021706 Zm00004b021706,Zm00004b021706 unchanged
exon.372107 chr4 105882190 105882575 Zm00004b021714 105882190 105887822 Zm00004b021714 Zm00004b021714,Zm00004b021714 unchanged
exon.372108 chr4 105882668 105882765 Zm00004b021714 105882190 105887822 Zm00004b021714 Zm00004b021714,Zm00004b021714 unchanged
exon.372109 chr4 105882841 105882927 Zm00004b021714 105882190 105887822 Zm00004b021714 Zm00004b021714,Zm00004b021714 unchanged
exon.372110 chr4 105883029 105883173 Zm00004b021714 105882190 105887822 Zm00004b021714 Zm00004b021714,Zm00004b021714 unchanged
exon.372111 chr4 105883270 105883656 Zm00004b021714 105882190 105887822 Zm00004b021714 Zm00004b021714,Zm00004b021714 unchanged
exon.372112 chr4 105884862 105885001 Zm00004b021714 105882190 105887822 Zm00004b021714 Zm00004b021714,Zm00004b021714 unchanged
exon.372113 chr4 105885082 105885273 Zm00004b021714 105882190 105887822 Zm00004b021714 Zm00004b021714,Zm00004b021714 unchanged
exon.372114 chr4 105885609 105885699 Zm00004b021714 105882190 105887822 Zm00004b021714 Zm00004b021714,Zm00004b021714 unchanged
exon.372115 chr4 105885778 105886660 Zm00004b021714 105882190 105887822 Zm00004b021714 Zm00004b021714,Zm00004b021714 unchanged
exon.372116 chr4 105886755 105887337 Zm00004b021714 105882190 105887822 Zm00004b021714 Zm00004b021714,Zm00004b021714 unchanged
exon.372117 chr4 105887417 105887822 Zm00004b021714 105882190 105887822 Zm00004b021714 Zm00004b021714,Zm00004b021714 unchanged
exon.372134 chr4 105988042 105988703 Zm00004b021715 105988042 105981268 Zm00004b021715 Zm00004b021715,Zm00004b021715 unchanged
exon.372135 chr4 105985479 105985709 Zm00004b021715 105988042 105981268 Zm00004b021715 Zm00004b021715,Zm00004b021715 unchanged
exon.372136 chr4 105984235 105984393 Zm00004b021715 105988042 105981268 Zm00004b021715 Zm00004b021715,Zm00004b021715 unchanged
exon.372137 chr4 105983806 105983958 Zm00004b021715 105988042 105981268 Zm00004b021715 Zm00004b021715,Zm00004b021715 unchanged
exon.372138 chr4 105982039 105982122 Zm00004b021715 105988042 105981268 Zm00004b021715 Zm00004b021715,Zm00004b021715 unchanged
exon.372139 chr4 105980783 105981268 Zm00004b021715 105988042 105981268 Zm00004b021715 Zm00004b021715,Zm00004b021715 unchanged
exon.372146 chr4 106480975 106481178 Zm00004b021716 106480975 106481178 Zm00004b021716 Zm00004b021716,Zm00004b021716 unchanged
exon.372163 chr4 106611450 106611647 Zm00004b021717 106611450 106602552 Zm00004b021717 Zm00004b021717,Zm00004b021717 unchanged
exon.372164 chr4 106608468 106608653 Zm00004b021717 106611450 106602552 Zm00004b021717 Zm00004b021717,Zm00004b021717 unchanged
exon.372165 chr4 106607774 106607968 Zm00004b021717 106611450 106602552 Zm00004b021717 Zm00004b021717,Zm00004b021717 unchanged
exon.372166 chr4 106607540 106607624 Zm00004b021717 106611450 106602552 Zm00004b021717 Zm00004b021717,Zm00004b021717 unchanged
exon.372167 chr4 106607279 106607445 Zm00004b021717 106611450 106602552 Zm00004b021717 Zm00004b021717,Zm00004b021717 unchanged
exon.372168 chr4 106606849 106607037 Zm00004b021717 106611450 106602552 Zm00004b021717 Zm00004b021717,Zm00004b021717 unchanged
exon.372169 chr4 106606552 106606665 Zm00004b021717 106611450 106602552 Zm00004b021717 Zm00004b021717,Zm00004b021717 unchanged
exon.372170 chr4 106605950 106606072 Zm00004b021717 106611450 106602552 Zm00004b021717 Zm00004b021717,Zm00004b021717 unchanged
exon.372171 chr4 106605732 106605854 Zm00004b021717 106611450 106602552 Zm00004b021717 Zm00004b021717,Zm00004b021717 unchanged
exon.372172 chr4 106605453 106605551 Zm00004b021717 106611450 106602552 Zm00004b021717 Zm00004b021717,Zm00004b021717 unchanged
exon.372173 chr4 106604822 106604878 Zm00004b021717 106611450 106602552 Zm00004b021717 Zm00004b021717,Zm00004b021717 unchanged
exon.372174 chr4 106604617 106604663 Zm00004b021717 106611450 106602552 Zm00004b021717 Zm00004b021717,Zm00004b021717 unchanged
exon.372175 chr4 106604118 106604295 Zm00004b021717 106611450 106602552 Zm00004b021717 Zm00004b021717,Zm00004b021717 unchanged
exon.372176 chr4 106603739 106603819 Zm00004b021717 106611450 106602552 Zm00004b021717 Zm00004b021717,Zm00004b021717 unchanged
exon.372177 chr4 106603547 106603651 Zm00004b021717 106611450 106602552 Zm00004b021717 Zm00004b021717,Zm00004b021717 unchanged
exon.372178 chr4 106602424 106602552 Zm00004b021717 106611450 106602552 Zm00004b021717 Zm00004b021717,Zm00004b021717 unchanged
exon.372195 chr4 106697439 106697981 Zm00004b021718 106697439 106697981 Zm00004b021718 Zm00004b021718,Zm00004b021718 unchanged
exon.372198 chr4 106936820 106937731 Zm00004b021719 106936820 106938443 Zm00004b021719 Zm00004b021719,Zm00004b021719 unchanged
exon.372199 chr4 106937800 106938443 Zm00004b021719 106936820 106938443 Zm00004b021719 Zm00004b021719,Zm00004b021719 unchanged
exon.372502 chr4 110840827 110841776 Zm00004b021730 110840827 110851058 Zm00004b021730 Zm00004b021730,Zm00004b021730 unchanged
exon.372503 chr4 110842963 110843128 Zm00004b021730 110840827 110851058 Zm00004b021730 Zm00004b021730,Zm00004b021730 unchanged
exon.372504 chr4 110843219 110843430 Zm00004b021730 110840827 110851058 Zm00004b021730 Zm00004b021730,Zm00004b021730 unchanged
exon.372505 chr4 110849667 110850160 Zm00004b021730 110840827 110851058 Zm00004b021730 Zm00004b021730,Zm00004b021730 unchanged
exon.372506 chr4 110850253 110850301 Zm00004b021730 110840827 110851058 Zm00004b021730 Zm00004b021730,Zm00004b021730 unchanged
exon.372507 chr4 110850527 110851058 Zm00004b021730 110840827 110851058 Zm00004b021730 Zm00004b021730,Zm00004b021730 unchanged
exon.372516 chr4 110880822 110880914 Zm00004b021731 110880822 110881226 Zm00004b021731 Zm00004b021731,Zm00004b021731 unchanged
exon.372517 chr4 110880986 110881033 Zm00004b021731 110880822 110881226 Zm00004b021731 Zm00004b021731,Zm00004b021731 unchanged
exon.372518 chr4 110881077 110881226 Zm00004b021731 110880822 110881226 Zm00004b021731 Zm00004b021731,Zm00004b021731 unchanged
exon.372526 chr4 112151447 112152279 Zm00004b021734 112151447 112152279 Zm00004b021734 Zm00004b021734,Zm00004b021734 unchanged
exon.372530 chr4 112582973 112583326 Zm00004b021735 112582973 112584468 Zm00004b021735 Zm00004b021735,Zm00004b021735 unchanged
exon.372531 chr4 112583571 112583683 Zm00004b021735 112582973 112584468 Zm00004b021735 Zm00004b021735,Zm00004b021735 unchanged
exon.372532 chr4 112583855 112584468 Zm00004b021735 112582973 112584468 Zm00004b021735 Zm00004b021735,Zm00004b021735 unchanged
exon.372538 chr4 113276576 113276643 Zm00004b021736 113276576 113278307 Zm00004b021736 Zm00004b021736,Zm00004b021736 unchanged
exon.372539 chr4 113276928 113277105 Zm00004b021736 113276576 113278307 Zm00004b021736 Zm00004b021736,Zm00004b021736 unchanged
exon.372540 chr4 113278090 113278307 Zm00004b021736 113276576 113278307 Zm00004b021736 Zm00004b021736,Zm00004b021736 unchanged
exon.372544 chr4 113747348 113747737 Zm00004b021737 113747348 113747737 Zm00004b021737 Zm00004b021737,Zm00004b021737 unchanged
exon.372546 chr4 113904455 113904664 Zm00004b021738 113904455 113904664 Zm00004b021738 Zm00004b021738,Zm00004b021738 unchanged
exon.372662 chr4 115495946 115495963 Zm00004b021746 115495946 115499144 Zm00004b021746 Zm00004b021746,Zm00004b021746 unchanged
exon.372663 chr4 115496953 115497030 Zm00004b021746 115495946 115499144 Zm00004b021746 Zm00004b021746,Zm00004b021746 unchanged
exon.372664 chr4 115498255 115498376 Zm00004b021746 115495946 115499144 Zm00004b021746 Zm00004b021746,Zm00004b021746 unchanged
exon.372665 chr4 115498597 115498678 Zm00004b021746 115495946 115499144 Zm00004b021746 Zm00004b021746,Zm00004b021746 unchanged
exon.372666 chr4 115498974 115499144 Zm00004b021746 115495946 115499144 Zm00004b021746 Zm00004b021746,Zm00004b021746 unchanged
exon.372775 chr4 116567605 116567815 Zm00004b021752 116567605 116562178 Zm00004b021752 Zm00004b021752,Zm00004b021752 unchanged
exon.372776 chr4 116566824 116567525 Zm00004b021752 116567605 116562178 Zm00004b021752 Zm00004b021752,Zm00004b021752 unchanged
exon.372777 chr4 116563421 116563496 Zm00004b021752 116567605 116562178 Zm00004b021752 Zm00004b021752,Zm00004b021752 unchanged
exon.372778 chr4 116563206 116563332 Zm00004b021752 116567605 116562178 Zm00004b021752 Zm00004b021752,Zm00004b021752 unchanged
exon.372779 chr4 116557278 116562178 Zm00004b021752 116567605 116562178 Zm00004b021752 Zm00004b021752,Zm00004b021752 unchanged
exon.372843 chr4 117221112 117221486 Zm00004b021754 117221112 117221486 Zm00004b021754 Zm00004b021754,Zm00004b021754 unchanged
exon.372882 chr4 117561422 117561652 Zm00004b021756 117561422 117560481 Zm00004b021756 Zm00004b021756,Zm00004b021756 unchanged
exon.372883 chr4 117560789 117561027 Zm00004b021756 117561422 117560481 Zm00004b021756 Zm00004b021756,Zm00004b021756 unchanged
exon.372884 chr4 117559848 117560481 Zm00004b021756 117561422 117560481 Zm00004b021756 Zm00004b021756,Zm00004b021756 unchanged
exon.372898 chr4 117620173 117620323 Zm00004b021758 117620173 117628300 Zm00004b021758 Zm00004b021758,Zm00004b021758 unchanged
exon.372899 chr4 117620398 117620825 Zm00004b021758 117620173 117628300 Zm00004b021758 Zm00004b021758,Zm00004b021758 unchanged
exon.372900 chr4 117628282 117628300 Zm00004b021758 117620173 117628300 Zm00004b021758 Zm00004b021758,Zm00004b021758 unchanged
exon.372929 chr4 117761899 117762342 Zm00004b021761 117761899 117762342 Zm00004b021761 Zm00004b021761,Zm00004b021761 unchanged
exon.372941 chr4 117980372 117980585 Zm00004b021764 117980372 117979874 Zm00004b021764 Zm00004b021764,Zm00004b021764 unchanged
exon.372942 chr4 117980191 117980328 Zm00004b021764 117980372 117979874 Zm00004b021764 Zm00004b021764,Zm00004b021764 unchanged
exon.372943 chr4 117979997 117980111 Zm00004b021764 117980372 117979874 Zm00004b021764 Zm00004b021764,Zm00004b021764 unchanged
exon.372944 chr4 117979588 117979874 Zm00004b021764 117980372 117979874 Zm00004b021764 Zm00004b021764,Zm00004b021764 unchanged
exon.372999 chr4 118924558 118924968 Zm00004b021768 118924558 118924968 Zm00004b021768 Zm00004b021768,Zm00004b021768 unchanged
exon.373001 chr4 119119574 119120770 Zm00004b021769 119119574 119120770 Zm00004b021769 Zm00004b021769,Zm00004b021769 unchanged
exon.373015 chr4 119196771 119196995 Zm00004b021772 119196771 119197365 Zm00004b021772 Zm00004b021772,Zm00004b021772 unchanged
exon.373016 chr4 119197103 119197169 Zm00004b021772 119196771 119197365 Zm00004b021772 Zm00004b021772,Zm00004b021772 unchanged
exon.373017 chr4 119197256 119197365 Zm00004b021772 119196771 119197365 Zm00004b021772 Zm00004b021772,Zm00004b021772 unchanged
exon.373024 chr4 119199554 119199975 Zm00004b021773 119199554 119205972 Zm00004b021773 Zm00004b021773,Zm00004b021773 unchanged
exon.373025 chr4 119200153 119200258 Zm00004b021773 119199554 119205972 Zm00004b021773 Zm00004b021773,Zm00004b021773 unchanged
exon.373026 chr4 119204762 119205010 Zm00004b021773 119199554 119205972 Zm00004b021773 Zm00004b021773,Zm00004b021773 unchanged
exon.373027 chr4 119205802 119205972 Zm00004b021773 119199554 119205972 Zm00004b021773 Zm00004b021773,Zm00004b021773 unchanged
exon.373034 chr4 119205769 119205884 Zm00004b021774 119205769 119202701 Zm00004b021774 Zm00004b021774,Zm00004b021774 unchanged
exon.373035 chr4 119202923 119203011 Zm00004b021774 119205769 119202701 Zm00004b021774 Zm00004b021774,Zm00004b021774 unchanged
exon.373036 chr4 119202475 119202701 Zm00004b021774 119205769 119202701 Zm00004b021774 Zm00004b021774,Zm00004b021774 unchanged
exon.373104 chr4 119517248 119517294 Zm00004b021777 119517248 119515731 Zm00004b021777 Zm00004b021777,Zm00004b021777 unchanged
exon.373105 chr4 119516963 119517122 Zm00004b021777 119517248 119515731 Zm00004b021777 Zm00004b021777,Zm00004b021777 unchanged
exon.373106 chr4 119516705 119516784 Zm00004b021777 119517248 119515731 Zm00004b021777 Zm00004b021777,Zm00004b021777 unchanged
exon.373107 chr4 119516382 119516387 Zm00004b021777 119517248 119515731 Zm00004b021777 Zm00004b021777,Zm00004b021777 unchanged
exon.373108 chr4 119515459 119515731 Zm00004b021777 119517248 119515731 Zm00004b021777 Zm00004b021777,Zm00004b021777 unchanged
exon.373179 chr4 120872531 120873492 Zm00004b021782 120872531 120868864 Zm00004b021782 Zm00004b021782,Zm00004b021782 unchanged
exon.373180 chr4 120871613 120872044 Zm00004b021782 120872531 120868864 Zm00004b021782 Zm00004b021782,Zm00004b021782 unchanged
exon.373181 chr4 120870482 120870637 Zm00004b021782 120872531 120868864 Zm00004b021782 Zm00004b021782,Zm00004b021782 unchanged
exon.373182 chr4 120869292 120869850 Zm00004b021782 120872531 120868864 Zm00004b021782 Zm00004b021782,Zm00004b021782 unchanged
exon.373183 chr4 120868147 120868864 Zm00004b021782 120872531 120868864 Zm00004b021782 Zm00004b021782,Zm00004b021782 unchanged
exon.373207 chr4 121342651 121342768 Zm00004b021784 121342651 121348099 Zm00004b021784 Zm00004b021784,Zm00004b021784 unchanged
exon.373208 chr4 121344219 121344368 Zm00004b021784 121342651 121348099 Zm00004b021784 Zm00004b021784,Zm00004b021784 unchanged
exon.373209 chr4 121344454 121344524 Zm00004b021784 121342651 121348099 Zm00004b021784 Zm00004b021784,Zm00004b021784 unchanged
exon.373210 chr4 121346925 121347026 Zm00004b021784 121342651 121348099 Zm00004b021784 Zm00004b021784,Zm00004b021784 unchanged
exon.373211 chr4 121347095 121348099 Zm00004b021784 121342651 121348099 Zm00004b021784 Zm00004b021784,Zm00004b021784 unchanged
exon.373297 chr4 121487496 121488446 Zm00004b021788 121487496 121482521 Zm00004b021788 Zm00004b021788,Zm00004b021788 unchanged
exon.373298 chr4 121486500 121487180 Zm00004b021788 121487496 121482521 Zm00004b021788 Zm00004b021788,Zm00004b021788 unchanged
exon.373299 chr4 121484528 121484816 Zm00004b021788 121487496 121482521 Zm00004b021788 Zm00004b021788,Zm00004b021788 unchanged
exon.373300 chr4 121480566 121482521 Zm00004b021788 121487496 121482521 Zm00004b021788 Zm00004b021788,Zm00004b021788 unchanged
exon.373305 chr4 121491622 121491870 Zm00004b021789 121491622 121491870 Zm00004b021789 Zm00004b021789,Zm00004b021789 unchanged
exon.373528 chr4 122662586 122662870 Zm00004b021794 122662586 122645041 Zm00004b021794 Zm00004b021794,Zm00004b021794 unchanged
exon.373529 chr4 122661034 122661410 Zm00004b021794 122662586 122645041 Zm00004b021794 Zm00004b021794,Zm00004b021794 unchanged
exon.373530 chr4 122660822 122660913 Zm00004b021794 122662586 122645041 Zm00004b021794 Zm00004b021794,Zm00004b021794 unchanged
exon.373531 chr4 122660569 122660626 Zm00004b021794 122662586 122645041 Zm00004b021794 Zm00004b021794,Zm00004b021794 unchanged
exon.373532 chr4 122660030 122660086 Zm00004b021794 122662586 122645041 Zm00004b021794 Zm00004b021794,Zm00004b021794 unchanged
exon.373533 chr4 122659733 122659775 Zm00004b021794 122662586 122645041 Zm00004b021794 Zm00004b021794,Zm00004b021794 unchanged
exon.373534 chr4 122657546 122657626 Zm00004b021794 122662586 122645041 Zm00004b021794 Zm00004b021794,Zm00004b021794 unchanged
exon.373535 chr4 122657292 122657398 Zm00004b021794 122662586 122645041 Zm00004b021794 Zm00004b021794,Zm00004b021794 unchanged
exon.373536 chr4 122657068 122657154 Zm00004b021794 122662586 122645041 Zm00004b021794 Zm00004b021794,Zm00004b021794 unchanged
exon.373537 chr4 122656919 122656996 Zm00004b021794 122662586 122645041 Zm00004b021794 Zm00004b021794,Zm00004b021794 unchanged
exon.373538 chr4 122656548 122656618 Zm00004b021794 122662586 122645041 Zm00004b021794 Zm00004b021794,Zm00004b021794 unchanged
exon.373539 chr4 122656361 122656459 Zm00004b021794 122662586 122645041 Zm00004b021794 Zm00004b021794,Zm00004b021794 unchanged
exon.373540 chr4 122655541 122655640 Zm00004b021794 122662586 122645041 Zm00004b021794 Zm00004b021794,Zm00004b021794 unchanged
exon.373541 chr4 122647056 122647164 Zm00004b021794 122662586 122645041 Zm00004b021794 Zm00004b021794,Zm00004b021794 unchanged
exon.373542 chr4 122646885 122646957 Zm00004b021794 122662586 122645041 Zm00004b021794 Zm00004b021794,Zm00004b021794 unchanged
exon.373543 chr4 122646359 122646452 Zm00004b021794 122662586 122645041 Zm00004b021794 Zm00004b021794,Zm00004b021794 unchanged
exon.373544 chr4 122645853 122645945 Zm00004b021794 122662586 122645041 Zm00004b021794 Zm00004b021794,Zm00004b021794 unchanged
exon.373545 chr4 122645584 122645778 Zm00004b021794 122662586 122645041 Zm00004b021794 Zm00004b021794,Zm00004b021794 unchanged
exon.373546 chr4 122644886 122645041 Zm00004b021794 122662586 122645041 Zm00004b021794 Zm00004b021794,Zm00004b021794 unchanged
exon.373609 chr4 122928057 122928271 Zm00004b021795 122928057 122921431 Zm00004b021795 Zm00004b021795,Zm00004b021795 unchanged
exon.373610 chr4 122927520 122927912 Zm00004b021795 122928057 122921431 Zm00004b021795 Zm00004b021795,Zm00004b021795 unchanged
exon.373611 chr4 122926954 122927100 Zm00004b021795 122928057 122921431 Zm00004b021795 Zm00004b021795,Zm00004b021795 unchanged
exon.373612 chr4 122926462 122926548 Zm00004b021795 122928057 122921431 Zm00004b021795 Zm00004b021795,Zm00004b021795 unchanged
exon.373613 chr4 122925265 122925310 Zm00004b021795 122928057 122921431 Zm00004b021795 Zm00004b021795,Zm00004b021795 unchanged
exon.373614 chr4 122924694 122924770 Zm00004b021795 122928057 122921431 Zm00004b021795 Zm00004b021795,Zm00004b021795 unchanged
exon.373615 chr4 122924347 122924500 Zm00004b021795 122928057 122921431 Zm00004b021795 Zm00004b021795,Zm00004b021795 unchanged
exon.373616 chr4 122922335 122922342 Zm00004b021795 122928057 122921431 Zm00004b021795 Zm00004b021795,Zm00004b021795 unchanged
exon.373617 chr4 122922176 122922263 Zm00004b021795 122928057 122921431 Zm00004b021795 Zm00004b021795,Zm00004b021795 unchanged
exon.373618 chr4 122921917 122921976 Zm00004b021795 122928057 122921431 Zm00004b021795 Zm00004b021795,Zm00004b021795 unchanged
exon.373619 chr4 122921636 122921722 Zm00004b021795 122928057 122921431 Zm00004b021795 Zm00004b021795,Zm00004b021795 unchanged
exon.373620 chr4 122920475 122921431 Zm00004b021795 122928057 122921431 Zm00004b021795 Zm00004b021795,Zm00004b021795 unchanged
exon.373690 chr4 122928517 122928590 Zm00004b021796 122928517 122943488 Zm00004b021796 Zm00004b021796,Zm00004b021796 unchanged
exon.373691 chr4 122928714 122928803 Zm00004b021796 122928517 122943488 Zm00004b021796 Zm00004b021796,Zm00004b021796 unchanged
exon.373692 chr4 122929455 122929989 Zm00004b021796 122928517 122943488 Zm00004b021796 Zm00004b021796,Zm00004b021796 unchanged
exon.373693 chr4 122930417 122930473 Zm00004b021796 122928517 122943488 Zm00004b021796 Zm00004b021796,Zm00004b021796 unchanged
exon.373694 chr4 122933763 122933937 Zm00004b021796 122928517 122943488 Zm00004b021796 Zm00004b021796,Zm00004b021796 unchanged
exon.373695 chr4 122934018 122934067 Zm00004b021796 122928517 122943488 Zm00004b021796 Zm00004b021796,Zm00004b021796 unchanged
exon.373696 chr4 122934941 122935015 Zm00004b021796 122928517 122943488 Zm00004b021796 Zm00004b021796,Zm00004b021796 unchanged
exon.373697 chr4 122935988 122935998 Zm00004b021796 122928517 122943488 Zm00004b021796 Zm00004b021796,Zm00004b021796 unchanged
exon.373698 chr4 122936137 122936197 Zm00004b021796 122928517 122943488 Zm00004b021796 Zm00004b021796,Zm00004b021796 unchanged
exon.373699 chr4 122937632 122937692 Zm00004b021796 122928517 122943488 Zm00004b021796 Zm00004b021796,Zm00004b021796 unchanged
exon.373700 chr4 122938266 122938333 Zm00004b021796 122928517 122943488 Zm00004b021796 Zm00004b021796,Zm00004b021796 unchanged
exon.373701 chr4 122938492 122938569 Zm00004b021796 122928517 122943488 Zm00004b021796 Zm00004b021796,Zm00004b021796 unchanged
exon.373702 chr4 122940376 122940637 Zm00004b021796 122928517 122943488 Zm00004b021796 Zm00004b021796,Zm00004b021796 unchanged
exon.373703 chr4 122940743 122940900 Zm00004b021796 122928517 122943488 Zm00004b021796 Zm00004b021796,Zm00004b021796 unchanged
exon.373704 chr4 122940980 122941018 Zm00004b021796 122928517 122943488 Zm00004b021796 Zm00004b021796,Zm00004b021796 unchanged
exon.373705 chr4 122941604 122941725 Zm00004b021796 122928517 122943488 Zm00004b021796 Zm00004b021796,Zm00004b021796 unchanged
exon.373706 chr4 122941804 122941879 Zm00004b021796 122928517 122943488 Zm00004b021796 Zm00004b021796,Zm00004b021796 unchanged
exon.373707 chr4 122941955 122942355 Zm00004b021796 122928517 122943488 Zm00004b021796 Zm00004b021796,Zm00004b021796 unchanged
exon.373708 chr4 122943197 122943287 Zm00004b021796 122928517 122943488 Zm00004b021796 Zm00004b021796,Zm00004b021796 unchanged
exon.373709 chr4 122943357 122943488 Zm00004b021796 122928517 122943488 Zm00004b021796 Zm00004b021796,Zm00004b021796 unchanged
exon.373750 chr4 123112456 123112841 Zm00004b021798 123112456 123119852 Zm00004b021798 Zm00004b021798,Zm00004b021798 unchanged
exon.373751 chr4 123113481 123113602 Zm00004b021798 123112456 123119852 Zm00004b021798 Zm00004b021798,Zm00004b021798 unchanged
exon.373752 chr4 123113685 123114126 Zm00004b021798 123112456 123119852 Zm00004b021798 Zm00004b021798,Zm00004b021798 unchanged
exon.373753 chr4 123114200 123114306 Zm00004b021798 123112456 123119852 Zm00004b021798 Zm00004b021798,Zm00004b021798 unchanged
exon.373754 chr4 123114396 123115203 Zm00004b021798 123112456 123119852 Zm00004b021798 Zm00004b021798,Zm00004b021798 unchanged
exon.373755 chr4 123115399 123115986 Zm00004b021798 123112456 123119852 Zm00004b021798 Zm00004b021798,Zm00004b021798 unchanged
exon.373756 chr4 123116161 123116661 Zm00004b021798 123112456 123119852 Zm00004b021798 Zm00004b021798,Zm00004b021798 unchanged
exon.373757 chr4 123116753 123116950 Zm00004b021798 123112456 123119852 Zm00004b021798 Zm00004b021798,Zm00004b021798 unchanged
exon.373758 chr4 123117367 123117439 Zm00004b021798 123112456 123119852 Zm00004b021798 Zm00004b021798,Zm00004b021798 unchanged
exon.373759 chr4 123117520 123117706 Zm00004b021798 123112456 123119852 Zm00004b021798 Zm00004b021798,Zm00004b021798 unchanged
exon.373760 chr4 123117815 123118897 Zm00004b021798 123112456 123119852 Zm00004b021798 Zm00004b021798,Zm00004b021798 unchanged
exon.373761 chr4 123119040 123119180 Zm00004b021798 123112456 123119852 Zm00004b021798 Zm00004b021798,Zm00004b021798 unchanged
exon.373762 chr4 123119340 123119852 Zm00004b021798 123112456 123119852 Zm00004b021798 Zm00004b021798,Zm00004b021798 unchanged
exon.373789 chr4 123119329 123119852 Zm00004b021799 123119329 123118897 Zm00004b021799 Zm00004b021799,Zm00004b021799 unchanged
exon.373790 chr4 123119040 123119174 Zm00004b021799 123119329 123118897 Zm00004b021799 Zm00004b021799,Zm00004b021799 unchanged
exon.373791 chr4 123118178 123118897 Zm00004b021799 123119329 123118897 Zm00004b021799 Zm00004b021799,Zm00004b021799 unchanged
exon.373795 chr4 123268370 123268864 Zm00004b021800 123268370 123268864 Zm00004b021800 Zm00004b021800,Zm00004b021800 unchanged
exon.373797 chr4 123421306 123421890 Zm00004b021801 123421306 123421890 Zm00004b021801 Zm00004b021801,Zm00004b021801 unchanged
exon.373811 chr4 123541129 123541326 Zm00004b021803 123541129 123537046 Zm00004b021803 Zm00004b021803,Zm00004b021803 unchanged
exon.373812 chr4 123540891 123540999 Zm00004b021803 123541129 123537046 Zm00004b021803 Zm00004b021803,Zm00004b021803 unchanged
exon.373813 chr4 123540592 123540817 Zm00004b021803 123541129 123537046 Zm00004b021803 Zm00004b021803,Zm00004b021803 unchanged
exon.373814 chr4 123540260 123540432 Zm00004b021803 123541129 123537046 Zm00004b021803 Zm00004b021803,Zm00004b021803 unchanged
exon.373815 chr4 123539562 123539920 Zm00004b021803 123541129 123537046 Zm00004b021803 Zm00004b021803,Zm00004b021803 unchanged
exon.373816 chr4 123539409 123539472 Zm00004b021803 123541129 123537046 Zm00004b021803 Zm00004b021803,Zm00004b021803 unchanged
exon.373817 chr4 123538965 123539305 Zm00004b021803 123541129 123537046 Zm00004b021803 Zm00004b021803,Zm00004b021803 unchanged
exon.373818 chr4 123538464 123538880 Zm00004b021803 123541129 123537046 Zm00004b021803 Zm00004b021803,Zm00004b021803 unchanged
exon.373819 chr4 123538175 123538336 Zm00004b021803 123541129 123537046 Zm00004b021803 Zm00004b021803,Zm00004b021803 unchanged
exon.373820 chr4 123538007 123538095 Zm00004b021803 123541129 123537046 Zm00004b021803 Zm00004b021803,Zm00004b021803 unchanged
exon.373821 chr4 123536266 123537046 Zm00004b021803 123541129 123537046 Zm00004b021803 Zm00004b021803,Zm00004b021803 unchanged
exon.374035 chr4 123688076 123688615 Zm00004b021805 123688076 123687935 Zm00004b021805 Zm00004b021805,Zm00004b021805 unchanged
exon.374036 chr4 123687840 123687935 Zm00004b021805 123688076 123687935 Zm00004b021805 Zm00004b021805,Zm00004b021805 unchanged
exon.374044 chr4 123693335 123693447 Zm00004b021806 123693335 123689036 Zm00004b021806 Zm00004b021806,Zm00004b021806 unchanged
exon.374045 chr4 123690621 123690630 Zm00004b021806 123693335 123689036 Zm00004b021806 Zm00004b021806,Zm00004b021806 unchanged
exon.374046 chr4 123690133 123690196 Zm00004b021806 123693335 123689036 Zm00004b021806 Zm00004b021806,Zm00004b021806 unchanged
exon.374047 chr4 123689634 123689737 Zm00004b021806 123693335 123689036 Zm00004b021806 Zm00004b021806,Zm00004b021806 unchanged
exon.374048 chr4 123689472 123689543 Zm00004b021806 123693335 123689036 Zm00004b021806 Zm00004b021806,Zm00004b021806 unchanged
exon.374049 chr4 123688806 123689036 Zm00004b021806 123693335 123689036 Zm00004b021806 Zm00004b021806,Zm00004b021806 unchanged
exon.374056 chr4 123705238 123705474 Zm00004b021807 123705238 123705474 Zm00004b021807 Zm00004b021807,Zm00004b021807 unchanged
exon.374058 chr4 124013234 124013677 Zm00004b021808 124013234 124013677 Zm00004b021808 Zm00004b021808,Zm00004b021808 unchanged
exon.374066 chr4 124350191 124350714 Zm00004b021810 124350191 124352941 Zm00004b021810 Zm00004b021810,Zm00004b021810 unchanged
exon.374067 chr4 124351008 124351099 Zm00004b021810 124350191 124352941 Zm00004b021810 Zm00004b021810,Zm00004b021810 unchanged
exon.374068 chr4 124351532 124351602 Zm00004b021810 124350191 124352941 Zm00004b021810 Zm00004b021810,Zm00004b021810 unchanged
exon.374069 chr4 124351938 124352097 Zm00004b021810 124350191 124352941 Zm00004b021810 Zm00004b021810,Zm00004b021810 unchanged
exon.374070 chr4 124352231 124352941 Zm00004b021810 124350191 124352941 Zm00004b021810 Zm00004b021810,Zm00004b021810 unchanged
exon.374076 chr4 124443725 124444129 Zm00004b021811 124443725 124444129 Zm00004b021811 Zm00004b021811,Zm00004b021811 unchanged
exon.374123 chr4 124752081 124752503 Zm00004b021818 124752081 124752503 Zm00004b021818 Zm00004b021818,Zm00004b021818 unchanged
exon.374129 chr4 124932302 124932805 Zm00004b021821 124932302 124932805 Zm00004b021821 Zm00004b021821,Zm00004b021821 unchanged
exon.374240 chr4 125399097 125399678 Zm00004b021826 125399097 125399678 Zm00004b021826 Zm00004b021826,Zm00004b021826 unchanged
exon.374262 chr4 125783292 125785152 Zm00004b021827 125783292 125786723 Zm00004b021827 Zm00004b021827,Zm00004b021827 unchanged
exon.374263 chr4 125785243 125785954 Zm00004b021827 125783292 125786723 Zm00004b021827 Zm00004b021827,Zm00004b021827 unchanged
exon.374264 chr4 125786077 125786158 Zm00004b021827 125783292 125786723 Zm00004b021827 Zm00004b021827,Zm00004b021827 unchanged
exon.374265 chr4 125786254 125786723 Zm00004b021827 125783292 125786723 Zm00004b021827 Zm00004b021827,Zm00004b021827 unchanged
exon.374319 chr4 126253805 126254070 Zm00004b021830 126253805 126261491 Zm00004b021830 Zm00004b021830,Zm00004b021830 unchanged
exon.374320 chr4 126254226 126254666 Zm00004b021830 126253805 126261491 Zm00004b021830 Zm00004b021830,Zm00004b021830 unchanged
exon.374321 chr4 126254885 126254960 Zm00004b021830 126253805 126261491 Zm00004b021830 Zm00004b021830,Zm00004b021830 unchanged
exon.374322 chr4 126255100 126255175 Zm00004b021830 126253805 126261491 Zm00004b021830 Zm00004b021830,Zm00004b021830 unchanged
exon.374323 chr4 126255497 126255584 Zm00004b021830 126253805 126261491 Zm00004b021830 Zm00004b021830,Zm00004b021830 unchanged
exon.374324 chr4 126257986 126258151 Zm00004b021830 126253805 126261491 Zm00004b021830 Zm00004b021830,Zm00004b021830 unchanged
exon.374325 chr4 126259022 126259262 Zm00004b021830 126253805 126261491 Zm00004b021830 Zm00004b021830,Zm00004b021830 unchanged
exon.374326 chr4 126260017 126260080 Zm00004b021830 126253805 126261491 Zm00004b021830 Zm00004b021830,Zm00004b021830 unchanged
exon.374327 chr4 126260440 126261491 Zm00004b021830 126253805 126261491 Zm00004b021830 Zm00004b021830,Zm00004b021830 unchanged
exon.374484 chr4 126939808 126940240 Zm00004b021837 126939808 126940988 Zm00004b021837 Zm00004b021837,Zm00004b021837 unchanged
exon.374485 chr4 126940337 126940988 Zm00004b021837 126939808 126940988 Zm00004b021837 Zm00004b021837,Zm00004b021837 unchanged
exon.374488 chr4 127075357 127075623 Zm00004b021838 127075357 127075623 Zm00004b021838 Zm00004b021838,Zm00004b021838 unchanged
exon.374490 chr4 127107646 127108863 Zm00004b021839 127107646 127108863 Zm00004b021839 Zm00004b021839,Zm00004b021839 unchanged
exon.374658 chr4 127454786 127454928 Zm00004b021843 127454786 127453777 Zm00004b021843 Zm00004b021843,Zm00004b021843 unchanged
exon.374659 chr4 127454318 127454408 Zm00004b021843 127454786 127453777 Zm00004b021843 Zm00004b021843,Zm00004b021843 unchanged
exon.374660 chr4 127454152 127454235 Zm00004b021843 127454786 127453777 Zm00004b021843 Zm00004b021843,Zm00004b021843 unchanged
exon.374661 chr4 127452729 127453777 Zm00004b021843 127454786 127453777 Zm00004b021843 Zm00004b021843,Zm00004b021843 unchanged
exon.374724 chr4 128159222 128159582 Zm00004b021849 128159222 128158258 Zm00004b021849 Zm00004b021849,Zm00004b021849 unchanged
exon.374725 chr4 128158748 128159021 Zm00004b021849 128159222 128158258 Zm00004b021849 Zm00004b021849,Zm00004b021849 unchanged
exon.374726 chr4 128158526 128158658 Zm00004b021849 128159222 128158258 Zm00004b021849 Zm00004b021849,Zm00004b021849 unchanged
exon.374727 chr4 128158353 128158439 Zm00004b021849 128159222 128158258 Zm00004b021849 Zm00004b021849,Zm00004b021849 unchanged
exon.374728 chr4 128157689 128158258 Zm00004b021849 128159222 128158258 Zm00004b021849 Zm00004b021849,Zm00004b021849 unchanged
exon.374738 chr4 128252363 128252733 Zm00004b021850 128252363 128248797 Zm00004b021850 Zm00004b021850,Zm00004b021850 unchanged
exon.374739 chr4 128250118 128250446 Zm00004b021850 128252363 128248797 Zm00004b021850 Zm00004b021850,Zm00004b021850 unchanged
exon.374740 chr4 128249747 128250024 Zm00004b021850 128252363 128248797 Zm00004b021850 Zm00004b021850,Zm00004b021850 unchanged
exon.374741 chr4 128248887 128248966 Zm00004b021850 128252363 128248797 Zm00004b021850 Zm00004b021850,Zm00004b021850 unchanged
exon.374742 chr4 128248259 128248797 Zm00004b021850 128252363 128248797 Zm00004b021850 Zm00004b021850,Zm00004b021850 unchanged
exon.374752 chr4 128412076 128412196 Zm00004b021851 128412076 128414417 Zm00004b021851 Zm00004b021851,Zm00004b021851 unchanged
exon.374753 chr4 128413650 128413771 Zm00004b021851 128412076 128414417 Zm00004b021851 Zm00004b021851,Zm00004b021851 unchanged
exon.374754 chr4 128413807 128413893 Zm00004b021851 128412076 128414417 Zm00004b021851 Zm00004b021851,Zm00004b021851 unchanged
exon.374755 chr4 128414014 128414164 Zm00004b021851 128412076 128414417 Zm00004b021851 Zm00004b021851,Zm00004b021851 unchanged
exon.374756 chr4 128414332 128414417 Zm00004b021851 128412076 128414417 Zm00004b021851 Zm00004b021851,Zm00004b021851 unchanged
exon.374787 chr4 128854259 128854734 Zm00004b021854 128854259 128849217 Zm00004b021854 Zm00004b021854,Zm00004b021854 unchanged
exon.374788 chr4 128852015 128852114 Zm00004b021854 128854259 128849217 Zm00004b021854 Zm00004b021854,Zm00004b021854 unchanged
exon.374789 chr4 128851868 128851926 Zm00004b021854 128854259 128849217 Zm00004b021854 Zm00004b021854,Zm00004b021854 unchanged
exon.374790 chr4 128851564 128851766 Zm00004b021854 128854259 128849217 Zm00004b021854 Zm00004b021854,Zm00004b021854 unchanged
exon.374791 chr4 128850107 128850315 Zm00004b021854 128854259 128849217 Zm00004b021854 Zm00004b021854,Zm00004b021854 unchanged
exon.374792 chr4 128849891 128850011 Zm00004b021854 128854259 128849217 Zm00004b021854 Zm00004b021854,Zm00004b021854 unchanged
exon.374793 chr4 128849721 128849808 Zm00004b021854 128854259 128849217 Zm00004b021854 Zm00004b021854,Zm00004b021854 unchanged
exon.374794 chr4 128849502 128849627 Zm00004b021854 128854259 128849217 Zm00004b021854 Zm00004b021854,Zm00004b021854 unchanged
exon.374795 chr4 128849311 128849420 Zm00004b021854 128854259 128849217 Zm00004b021854 Zm00004b021854,Zm00004b021854 unchanged
exon.374796 chr4 128848424 128849217 Zm00004b021854 128854259 128849217 Zm00004b021854 Zm00004b021854,Zm00004b021854 unchanged
exon.375155 chr4 129089280 129089690 Zm00004b021857 129089280 129083194 Zm00004b021857 Zm00004b021857,Zm00004b021857 unchanged
exon.375156 chr4 129088907 129089197 Zm00004b021857 129089280 129083194 Zm00004b021857 Zm00004b021857,Zm00004b021857 unchanged
exon.375157 chr4 129087115 129087170 Zm00004b021857 129089280 129083194 Zm00004b021857 Zm00004b021857,Zm00004b021857 unchanged
exon.375158 chr4 129086759 129086869 Zm00004b021857 129089280 129083194 Zm00004b021857 Zm00004b021857,Zm00004b021857 unchanged
exon.375159 chr4 129085340 129085634 Zm00004b021857 129089280 129083194 Zm00004b021857 Zm00004b021857,Zm00004b021857 unchanged
exon.375160 chr4 129084781 129084987 Zm00004b021857 129089280 129083194 Zm00004b021857 Zm00004b021857,Zm00004b021857 unchanged
exon.375161 chr4 129084515 129084688 Zm00004b021857 129089280 129083194 Zm00004b021857 Zm00004b021857,Zm00004b021857 unchanged
exon.375162 chr4 129084012 129084332 Zm00004b021857 129089280 129083194 Zm00004b021857 Zm00004b021857,Zm00004b021857 unchanged
exon.375163 chr4 129083849 129083991 Zm00004b021857 129089280 129083194 Zm00004b021857 Zm00004b021857,Zm00004b021857 unchanged
exon.375164 chr4 129083548 129083622 Zm00004b021857 129089280 129083194 Zm00004b021857 Zm00004b021857,Zm00004b021857 unchanged
exon.375165 chr4 129083325 129083454 Zm00004b021857 129089280 129083194 Zm00004b021857 Zm00004b021857,Zm00004b021857 unchanged
exon.375166 chr4 129082824 129083194 Zm00004b021857 129089280 129083194 Zm00004b021857 Zm00004b021857,Zm00004b021857 unchanged
exon.375181 chr4 129319401 129320405 Zm00004b021859 129319401 129320405 Zm00004b021859 Zm00004b021859,Zm00004b021859 unchanged
exon.375208 chr4 129989392 129989447 Zm00004b021862 129989392 129984238 Zm00004b021862 Zm00004b021862,Zm00004b021862 unchanged
exon.375209 chr4 129987134 129987515 Zm00004b021862 129989392 129984238 Zm00004b021862 Zm00004b021862,Zm00004b021862 unchanged
exon.375210 chr4 129986496 129986717 Zm00004b021862 129989392 129984238 Zm00004b021862 Zm00004b021862,Zm00004b021862 unchanged
exon.375211 chr4 129985374 129985699 Zm00004b021862 129989392 129984238 Zm00004b021862 Zm00004b021862,Zm00004b021862 unchanged
exon.375212 chr4 129984890 129985019 Zm00004b021862 129989392 129984238 Zm00004b021862 Zm00004b021862,Zm00004b021862 unchanged
exon.375213 chr4 129984483 129984779 Zm00004b021862 129989392 129984238 Zm00004b021862 Zm00004b021862,Zm00004b021862 unchanged
exon.375214 chr4 129982584 129984238 Zm00004b021862 129989392 129984238 Zm00004b021862 Zm00004b021862,Zm00004b021862 unchanged
exon.375222 chr4 129989446 129989778 Zm00004b021863 129989446 129989778 Zm00004b021863 Zm00004b021863,Zm00004b021863 unchanged
exon.375225 chr4 130183379 130183637 Zm00004b021864 130183379 130185443 Zm00004b021864 Zm00004b021864,Zm00004b021864 unchanged
exon.375226 chr4 130183732 130185443 Zm00004b021864 130183379 130185443 Zm00004b021864 Zm00004b021864,Zm00004b021864 unchanged
exon.375290 chr4 130877081 130877377 Zm00004b021871 130877081 130890843 Zm00004b021871 Zm00004b021871,Zm00004b021871 unchanged
exon.375291 chr4 130889420 130890843 Zm00004b021871 130877081 130890843 Zm00004b021871 Zm00004b021871,Zm00004b021871 unchanged
exon.375294 chr4 130957667 130958992 Zm00004b021872 130957667 130958992 Zm00004b021872 Zm00004b021872,Zm00004b021872 unchanged
exon.375296 chr4 131038379 131039749 Zm00004b021873 131038379 131039749 Zm00004b021873 Zm00004b021873,Zm00004b021873 unchanged
exon.375306 chr4 131242855 131243052 Zm00004b021875 131242855 131241129 Zm00004b021875 Zm00004b021875,Zm00004b021875 unchanged
exon.375307 chr4 131242592 131242715 Zm00004b021875 131242855 131241129 Zm00004b021875 Zm00004b021875,Zm00004b021875 unchanged
exon.375308 chr4 131241972 131242057 Zm00004b021875 131242855 131241129 Zm00004b021875 Zm00004b021875,Zm00004b021875 unchanged
exon.375309 chr4 131241676 131241864 Zm00004b021875 131242855 131241129 Zm00004b021875 Zm00004b021875,Zm00004b021875 unchanged
exon.375310 chr4 131241494 131241595 Zm00004b021875 131242855 131241129 Zm00004b021875 Zm00004b021875,Zm00004b021875 unchanged
exon.375311 chr4 131241231 131241350 Zm00004b021875 131242855 131241129 Zm00004b021875 Zm00004b021875,Zm00004b021875 unchanged
exon.375312 chr4 131240521 131241129 Zm00004b021875 131242855 131241129 Zm00004b021875 Zm00004b021875,Zm00004b021875 unchanged
exon.375328 chr4 131264120 131264214 Zm00004b021876 131264120 131259249 Zm00004b021876 Zm00004b021876,Zm00004b021876 unchanged
exon.375329 chr4 131263833 131264025 Zm00004b021876 131264120 131259249 Zm00004b021876 Zm00004b021876,Zm00004b021876 unchanged
exon.375330 chr4 131263594 131263730 Zm00004b021876 131264120 131259249 Zm00004b021876 Zm00004b021876,Zm00004b021876 unchanged
exon.375331 chr4 131263035 131263323 Zm00004b021876 131264120 131259249 Zm00004b021876 Zm00004b021876,Zm00004b021876 unchanged
exon.375332 chr4 131262769 131262875 Zm00004b021876 131264120 131259249 Zm00004b021876 Zm00004b021876,Zm00004b021876 unchanged
exon.375333 chr4 131262489 131262614 Zm00004b021876 131264120 131259249 Zm00004b021876 Zm00004b021876,Zm00004b021876 unchanged
exon.375334 chr4 131260342 131260555 Zm00004b021876 131264120 131259249 Zm00004b021876 Zm00004b021876,Zm00004b021876 unchanged
exon.375335 chr4 131260177 131260257 Zm00004b021876 131264120 131259249 Zm00004b021876 Zm00004b021876,Zm00004b021876 unchanged
exon.375336 chr4 131259106 131259249 Zm00004b021876 131264120 131259249 Zm00004b021876 Zm00004b021876,Zm00004b021876 unchanged
exon.375378 chr4 131349812 131350084 Zm00004b021878 131349812 131350084 Zm00004b021878 Zm00004b021878,Zm00004b021878 unchanged
exon.375382 chr4 131702757 131703192 Zm00004b021879 131702757 131702178 Zm00004b021879 Zm00004b021879,Zm00004b021879 unchanged
exon.375383 chr4 131702269 131702672 Zm00004b021879 131702757 131702178 Zm00004b021879 Zm00004b021879,Zm00004b021879 unchanged
exon.375384 chr4 131701831 131702178 Zm00004b021879 131702757 131702178 Zm00004b021879 Zm00004b021879,Zm00004b021879 unchanged
exon.375485 chr4 132120239 132120841 Zm00004b021886 132120239 132121082 Zm00004b021886 Zm00004b021886,Zm00004b021886 unchanged
exon.375486 chr4 132120922 132121082 Zm00004b021886 132120239 132121082 Zm00004b021886 Zm00004b021886,Zm00004b021886 unchanged
exon.375489 chr4 132161962 132162513 Zm00004b021887 132161962 132162513 Zm00004b021887 Zm00004b021887,Zm00004b021887 unchanged
exon.375500 chr4 132289732 132289810 Zm00004b021888 132289732 132287586 Zm00004b021888 Zm00004b021888,Zm00004b021888 unchanged
exon.375501 chr4 132289461 132289530 Zm00004b021888 132289732 132287586 Zm00004b021888 Zm00004b021888,Zm00004b021888 unchanged
exon.375502 chr4 132289301 132289381 Zm00004b021888 132289732 132287586 Zm00004b021888 Zm00004b021888,Zm00004b021888 unchanged
exon.375503 chr4 132289139 132289213 Zm00004b021888 132289732 132287586 Zm00004b021888 Zm00004b021888,Zm00004b021888 unchanged
exon.375504 chr4 132288898 132288999 Zm00004b021888 132289732 132287586 Zm00004b021888 Zm00004b021888,Zm00004b021888 unchanged
exon.375505 chr4 132288635 132288772 Zm00004b021888 132289732 132287586 Zm00004b021888 Zm00004b021888,Zm00004b021888 unchanged
exon.375506 chr4 132288195 132288260 Zm00004b021888 132289732 132287586 Zm00004b021888 Zm00004b021888,Zm00004b021888 unchanged
exon.375507 chr4 132288066 132288110 Zm00004b021888 132289732 132287586 Zm00004b021888 Zm00004b021888,Zm00004b021888 unchanged
exon.375508 chr4 132287771 132287846 Zm00004b021888 132289732 132287586 Zm00004b021888 Zm00004b021888,Zm00004b021888 unchanged
exon.375509 chr4 132287365 132287586 Zm00004b021888 132289732 132287586 Zm00004b021888 Zm00004b021888,Zm00004b021888 unchanged
exon.375520 chr4 132289952 132290377 Zm00004b021889 132289952 132290377 Zm00004b021889 Zm00004b021889,Zm00004b021889 unchanged
exon.375523 chr4 132304716 132304928 Zm00004b021890 132304716 132304349 Zm00004b021890 Zm00004b021890,Zm00004b021890 unchanged
exon.375524 chr4 132304023 132304349 Zm00004b021890 132304716 132304349 Zm00004b021890 Zm00004b021890,Zm00004b021890 unchanged
exon.375527 chr4 132313596 132313949 Zm00004b021891 132313596 132313949 Zm00004b021891 Zm00004b021891,Zm00004b021891 unchanged
exon.375652 chr4 132537652 132538620 Zm00004b021899 132537652 132538620 Zm00004b021899 Zm00004b021899,Zm00004b021899 unchanged
exon.375656 chr4 132762746 132762858 Zm00004b021900 132762746 132763796 Zm00004b021900 Zm00004b021900,Zm00004b021900 unchanged
exon.375657 chr4 132763003 132763287 Zm00004b021900 132762746 132763796 Zm00004b021900 Zm00004b021900,Zm00004b021900 unchanged
exon.375658 chr4 132763725 132763796 Zm00004b021900 132762746 132763796 Zm00004b021900 Zm00004b021900,Zm00004b021900 unchanged
exon.375704 chr4 132978370 132978778 Zm00004b021903 132978370 132994996 Zm00004b021903 Zm00004b021903,Zm00004b021903 unchanged
exon.375705 chr4 132980347 132980425 Zm00004b021903 132978370 132994996 Zm00004b021903 Zm00004b021903,Zm00004b021903 unchanged
exon.375706 chr4 132993085 132993146 Zm00004b021903 132978370 132994996 Zm00004b021903 Zm00004b021903,Zm00004b021903 unchanged
exon.375707 chr4 132993808 132993907 Zm00004b021903 132978370 132994996 Zm00004b021903 Zm00004b021903,Zm00004b021903 unchanged
exon.375708 chr4 132993989 132994030 Zm00004b021903 132978370 132994996 Zm00004b021903 Zm00004b021903,Zm00004b021903 unchanged
exon.375709 chr4 132994113 132994196 Zm00004b021903 132978370 132994996 Zm00004b021903 Zm00004b021903,Zm00004b021903 unchanged
exon.375710 chr4 132994275 132994429 Zm00004b021903 132978370 132994996 Zm00004b021903 Zm00004b021903,Zm00004b021903 unchanged
exon.375711 chr4 132994511 132994917 Zm00004b021903 132978370 132994996 Zm00004b021903 Zm00004b021903,Zm00004b021903 unchanged
exon.375712 chr4 132994949 132994996 Zm00004b021903 132978370 132994996 Zm00004b021903 Zm00004b021903,Zm00004b021903 unchanged
exon.375744 chr4 133372420 133372942 Zm00004b021907 133372420 133373370 Zm00004b021907 Zm00004b021907,Zm00004b021907 unchanged
exon.375745 chr4 133373045 133373370 Zm00004b021907 133372420 133373370 Zm00004b021907 Zm00004b021907,Zm00004b021907 unchanged
exon.375775 chr4 133745272 133745493 Zm00004b021911 133745272 133745493 Zm00004b021911 Zm00004b021911,Zm00004b021911 unchanged
exon.375860 chr4 134094623 134095081 Zm00004b021913 134094623 134099563 Zm00004b021913 Zm00004b021913,Zm00004b021913 unchanged
exon.375861 chr4 134097177 134097406 Zm00004b021913 134094623 134099563 Zm00004b021913 Zm00004b021913,Zm00004b021913 unchanged
exon.375862 chr4 134097498 134097653 Zm00004b021913 134094623 134099563 Zm00004b021913 Zm00004b021913,Zm00004b021913 unchanged
exon.375863 chr4 134097831 134098016 Zm00004b021913 134094623 134099563 Zm00004b021913 Zm00004b021913,Zm00004b021913 unchanged
exon.375864 chr4 134098695 134098876 Zm00004b021913 134094623 134099563 Zm00004b021913 Zm00004b021913,Zm00004b021913 unchanged
exon.375865 chr4 134099021 134099563 Zm00004b021913 134094623 134099563 Zm00004b021913 Zm00004b021913,Zm00004b021913 unchanged
exon.375897 chr4 134106380 134106622 Zm00004b021914 134106380 134104285 Zm00004b021914 Zm00004b021914,Zm00004b021914 unchanged
exon.375898 chr4 134104381 134105154 Zm00004b021914 134106380 134104285 Zm00004b021914 Zm00004b021914,Zm00004b021914 unchanged
exon.375899 chr4 134104133 134104285 Zm00004b021914 134106380 134104285 Zm00004b021914 Zm00004b021914,Zm00004b021914 unchanged
exon.376024 chr4 135409952 135410420 Zm00004b021924 135409952 135415573 Zm00004b021924 Zm00004b021924,Zm00004b021924 unchanged
exon.376025 chr4 135411233 135411529 Zm00004b021924 135409952 135415573 Zm00004b021924 Zm00004b021924,Zm00004b021924 unchanged
exon.376026 chr4 135411687 135411799 Zm00004b021924 135409952 135415573 Zm00004b021924 Zm00004b021924,Zm00004b021924 unchanged
exon.376027 chr4 135411886 135412384 Zm00004b021924 135409952 135415573 Zm00004b021924 Zm00004b021924,Zm00004b021924 unchanged
exon.376028 chr4 135412616 135412654 Zm00004b021924 135409952 135415573 Zm00004b021924 Zm00004b021924,Zm00004b021924 unchanged
exon.376029 chr4 135412728 135413015 Zm00004b021924 135409952 135415573 Zm00004b021924 Zm00004b021924,Zm00004b021924 unchanged
exon.376030 chr4 135413383 135413522 Zm00004b021924 135409952 135415573 Zm00004b021924 Zm00004b021924,Zm00004b021924 unchanged
exon.376031 chr4 135414151 135414637 Zm00004b021924 135409952 135415573 Zm00004b021924 Zm00004b021924,Zm00004b021924 unchanged
exon.376032 chr4 135414726 135415573 Zm00004b021924 135409952 135415573 Zm00004b021924 Zm00004b021924,Zm00004b021924 unchanged
exon.376071 chr4 135575194 135575484 Zm00004b021925 135575194 135575484 Zm00004b021925 Zm00004b021925,Zm00004b021925 unchanged
exon.376343 chr4 136119905 136120221 Zm00004b021929 136119905 136124707 Zm00004b021929 Zm00004b021929,Zm00004b021929 unchanged
exon.376344 chr4 136120379 136120468 Zm00004b021929 136119905 136124707 Zm00004b021929 Zm00004b021929,Zm00004b021929 unchanged
exon.376345 chr4 136120563 136120831 Zm00004b021929 136119905 136124707 Zm00004b021929 Zm00004b021929,Zm00004b021929 unchanged
exon.376346 chr4 136121206 136121298 Zm00004b021929 136119905 136124707 Zm00004b021929 Zm00004b021929,Zm00004b021929 unchanged
exon.376347 chr4 136121397 136121492 Zm00004b021929 136119905 136124707 Zm00004b021929 Zm00004b021929,Zm00004b021929 unchanged
exon.376348 chr4 136121582 136121917 Zm00004b021929 136119905 136124707 Zm00004b021929 Zm00004b021929,Zm00004b021929 unchanged
exon.376349 chr4 136122004 136122096 Zm00004b021929 136119905 136124707 Zm00004b021929 Zm00004b021929,Zm00004b021929 unchanged
exon.376350 chr4 136122464 136122550 Zm00004b021929 136119905 136124707 Zm00004b021929 Zm00004b021929,Zm00004b021929 unchanged
exon.376351 chr4 136122631 136122687 Zm00004b021929 136119905 136124707 Zm00004b021929 Zm00004b021929,Zm00004b021929 unchanged
exon.376352 chr4 136124068 136124193 Zm00004b021929 136119905 136124707 Zm00004b021929 Zm00004b021929,Zm00004b021929 unchanged
exon.376353 chr4 136124390 136124707 Zm00004b021929 136119905 136124707 Zm00004b021929 Zm00004b021929,Zm00004b021929 unchanged
exon.376399 chr4 136491400 136492400 Zm00004b021932 136491400 136497017 Zm00004b021932 Zm00004b021932,Zm00004b021932 unchanged
exon.376400 chr4 136492718 136492883 Zm00004b021932 136491400 136497017 Zm00004b021932 Zm00004b021932,Zm00004b021932 unchanged
exon.376401 chr4 136492966 136493016 Zm00004b021932 136491400 136497017 Zm00004b021932 Zm00004b021932,Zm00004b021932 unchanged
exon.376402 chr4 136494321 136494509 Zm00004b021932 136491400 136497017 Zm00004b021932 Zm00004b021932,Zm00004b021932 unchanged
exon.376403 chr4 136494630 136494726 Zm00004b021932 136491400 136497017 Zm00004b021932 Zm00004b021932,Zm00004b021932 unchanged
exon.376404 chr4 136495440 136496125 Zm00004b021932 136491400 136497017 Zm00004b021932 Zm00004b021932,Zm00004b021932 unchanged
exon.376405 chr4 136496221 136497017 Zm00004b021932 136491400 136497017 Zm00004b021932 Zm00004b021932,Zm00004b021932 unchanged
exon.376420 chr4 136605240 136605532 Zm00004b021933 136605240 136600289 Zm00004b021933 Zm00004b021933,Zm00004b021933 unchanged
exon.376421 chr4 136603580 136603749 Zm00004b021933 136605240 136600289 Zm00004b021933 Zm00004b021933,Zm00004b021933 unchanged
exon.376422 chr4 136602056 136602189 Zm00004b021933 136605240 136600289 Zm00004b021933 Zm00004b021933,Zm00004b021933 unchanged
exon.376423 chr4 136601717 136601964 Zm00004b021933 136605240 136600289 Zm00004b021933 Zm00004b021933,Zm00004b021933 unchanged
exon.376424 chr4 136600828 136600933 Zm00004b021933 136605240 136600289 Zm00004b021933 Zm00004b021933,Zm00004b021933 unchanged
exon.376425 chr4 136600602 136600740 Zm00004b021933 136605240 136600289 Zm00004b021933 Zm00004b021933,Zm00004b021933 unchanged
exon.376426 chr4 136600380 136600507 Zm00004b021933 136605240 136600289 Zm00004b021933 Zm00004b021933,Zm00004b021933 unchanged
exon.376427 chr4 136599772 136600289 Zm00004b021933 136605240 136600289 Zm00004b021933 Zm00004b021933,Zm00004b021933 unchanged
exon.376447 chr4 136649343 136649732 Zm00004b021934 136649343 136631504 Zm00004b021934 Zm00004b021934,Zm00004b021934 unchanged
exon.376448 chr4 136648901 136649224 Zm00004b021934 136649343 136631504 Zm00004b021934 Zm00004b021934,Zm00004b021934 unchanged
exon.376449 chr4 136647378 136648772 Zm00004b021934 136649343 136631504 Zm00004b021934 Zm00004b021934,Zm00004b021934 unchanged
exon.376450 chr4 136640391 136640641 Zm00004b021934 136649343 136631504 Zm00004b021934 Zm00004b021934,Zm00004b021934 unchanged
exon.376451 chr4 136640170 136640296 Zm00004b021934 136649343 136631504 Zm00004b021934 Zm00004b021934,Zm00004b021934 unchanged
exon.376452 chr4 136639395 136639463 Zm00004b021934 136649343 136631504 Zm00004b021934 Zm00004b021934,Zm00004b021934 unchanged
exon.376453 chr4 136639231 136639304 Zm00004b021934 136649343 136631504 Zm00004b021934 Zm00004b021934,Zm00004b021934 unchanged
exon.376454 chr4 136638979 136639044 Zm00004b021934 136649343 136631504 Zm00004b021934 Zm00004b021934,Zm00004b021934 unchanged
exon.376455 chr4 136634438 136634637 Zm00004b021934 136649343 136631504 Zm00004b021934 Zm00004b021934,Zm00004b021934 unchanged
exon.376456 chr4 136634178 136634359 Zm00004b021934 136649343 136631504 Zm00004b021934 Zm00004b021934,Zm00004b021934 unchanged
exon.376457 chr4 136631607 136631792 Zm00004b021934 136649343 136631504 Zm00004b021934 Zm00004b021934,Zm00004b021934 unchanged
exon.376458 chr4 136631145 136631504 Zm00004b021934 136649343 136631504 Zm00004b021934 Zm00004b021934,Zm00004b021934 unchanged
exon.376481 chr4 136653613 136653675 Zm00004b021935 136653613 136658110 Zm00004b021935 Zm00004b021935,Zm00004b021935 unchanged
exon.376482 chr4 136653789 136653923 Zm00004b021935 136653613 136658110 Zm00004b021935 Zm00004b021935,Zm00004b021935 unchanged
exon.376483 chr4 136654033 136654074 Zm00004b021935 136653613 136658110 Zm00004b021935 Zm00004b021935,Zm00004b021935 unchanged
exon.376484 chr4 136654430 136654765 Zm00004b021935 136653613 136658110 Zm00004b021935 Zm00004b021935,Zm00004b021935 unchanged
exon.376485 chr4 136654863 136654976 Zm00004b021935 136653613 136658110 Zm00004b021935 Zm00004b021935,Zm00004b021935 unchanged
exon.376486 chr4 136655735 136655802 Zm00004b021935 136653613 136658110 Zm00004b021935 Zm00004b021935,Zm00004b021935 unchanged
exon.376487 chr4 136656025 136656126 Zm00004b021935 136653613 136658110 Zm00004b021935 Zm00004b021935,Zm00004b021935 unchanged
exon.376488 chr4 136656399 136656476 Zm00004b021935 136653613 136658110 Zm00004b021935 Zm00004b021935,Zm00004b021935 unchanged
exon.376489 chr4 136657080 136657165 Zm00004b021935 136653613 136658110 Zm00004b021935 Zm00004b021935,Zm00004b021935 unchanged
exon.376490 chr4 136657272 136657336 Zm00004b021935 136653613 136658110 Zm00004b021935 Zm00004b021935,Zm00004b021935 unchanged
exon.376491 chr4 136657441 136658110 Zm00004b021935 136653613 136658110 Zm00004b021935 Zm00004b021935,Zm00004b021935 unchanged
exon.376504 chr4 136949901 136950058 Zm00004b021936 136949901 136952543 Zm00004b021936 Zm00004b021936,Zm00004b021936 unchanged
exon.376505 chr4 136952071 136952543 Zm00004b021936 136949901 136952543 Zm00004b021936 Zm00004b021936,Zm00004b021936 unchanged
exon.376513 chr4 137077050 137077164 Zm00004b021938 137077050 137074832 Zm00004b021938 Zm00004b021938,Zm00004b021938 unchanged
exon.376514 chr4 137075431 137075513 Zm00004b021938 137077050 137074832 Zm00004b021938 Zm00004b021938,Zm00004b021938 unchanged
exon.376515 chr4 137074972 137075058 Zm00004b021938 137077050 137074832 Zm00004b021938 Zm00004b021938,Zm00004b021938 unchanged
exon.376516 chr4 137074773 137074832 Zm00004b021938 137077050 137074832 Zm00004b021938 Zm00004b021938,Zm00004b021938 unchanged
exon.376535 chr4 137152810 137153239 Zm00004b021940 137152810 137148345 Zm00004b021940 Zm00004b021940,Zm00004b021940 unchanged
exon.376536 chr4 137149745 137151065 Zm00004b021940 137152810 137148345 Zm00004b021940 Zm00004b021940,Zm00004b021940 unchanged
exon.376537 chr4 137148528 137149392 Zm00004b021940 137152810 137148345 Zm00004b021940 Zm00004b021940,Zm00004b021940 unchanged
exon.376538 chr4 137147351 137148345 Zm00004b021940 137152810 137148345 Zm00004b021940 Zm00004b021940,Zm00004b021940 unchanged
exon.376544 chr4 137176338 137176631 Zm00004b021941 137176338 137175339 Zm00004b021941 Zm00004b021941,Zm00004b021941 unchanged
exon.376545 chr4 137174547 137175339 Zm00004b021941 137176338 137175339 Zm00004b021941 Zm00004b021941,Zm00004b021941 unchanged
exon.376553 chr4 137350576 137353545 Zm00004b021942 137350576 137356419 Zm00004b021942 Zm00004b021942,Zm00004b021942 unchanged
exon.376554 chr4 137353642 137353774 Zm00004b021942 137350576 137356419 Zm00004b021942 Zm00004b021942,Zm00004b021942 unchanged
exon.376555 chr4 137353886 137354081 Zm00004b021942 137350576 137356419 Zm00004b021942 Zm00004b021942,Zm00004b021942 unchanged
exon.376556 chr4 137355181 137355305 Zm00004b021942 137350576 137356419 Zm00004b021942 Zm00004b021942,Zm00004b021942 unchanged
exon.376557 chr4 137355385 137355543 Zm00004b021942 137350576 137356419 Zm00004b021942 Zm00004b021942,Zm00004b021942 unchanged
exon.376558 chr4 137355632 137356419 Zm00004b021942 137350576 137356419 Zm00004b021942 Zm00004b021942,Zm00004b021942 unchanged
exon.376634 chr4 137406678 137407562 Zm00004b021943 137406678 137407562 Zm00004b021943 Zm00004b021943,Zm00004b021943 unchanged
exon.376689 chr4 137797162 137797498 Zm00004b021948 137797162 137793763 Zm00004b021948 Zm00004b021948,Zm00004b021948 unchanged
exon.376690 chr4 137796232 137796370 Zm00004b021948 137797162 137793763 Zm00004b021948 Zm00004b021948,Zm00004b021948 unchanged
exon.376691 chr4 137795928 137796114 Zm00004b021948 137797162 137793763 Zm00004b021948 Zm00004b021948,Zm00004b021948 unchanged
exon.376692 chr4 137795343 137795839 Zm00004b021948 137797162 137793763 Zm00004b021948 Zm00004b021948,Zm00004b021948 unchanged
exon.376693 chr4 137794305 137794619 Zm00004b021948 137797162 137793763 Zm00004b021948 Zm00004b021948,Zm00004b021948 unchanged
exon.376694 chr4 137793784 137794207 Zm00004b021948 137797162 137793763 Zm00004b021948 Zm00004b021948,Zm00004b021948 unchanged
exon.376695 chr4 137793747 137793763 Zm00004b021948 137797162 137793763 Zm00004b021948 Zm00004b021948,Zm00004b021948 unchanged
exon.376712 chr4 138259626 138260125 Zm00004b021951 138259626 138256508 Zm00004b021951 Zm00004b021951,Zm00004b021951 unchanged
exon.376713 chr4 138259372 138259546 Zm00004b021951 138259626 138256508 Zm00004b021951 Zm00004b021951,Zm00004b021951 unchanged
exon.376714 chr4 138256124 138256508 Zm00004b021951 138259626 138256508 Zm00004b021951 Zm00004b021951,Zm00004b021951 unchanged
exon.376740 chr4 138329283 138329421 Zm00004b021956 138329283 138328283 Zm00004b021956 Zm00004b021956,Zm00004b021956 unchanged
exon.376741 chr4 138328663 138329257 Zm00004b021956 138329283 138328283 Zm00004b021956 Zm00004b021956,Zm00004b021956 unchanged
exon.376742 chr4 138328080 138328283 Zm00004b021956 138329283 138328283 Zm00004b021956 Zm00004b021956,Zm00004b021956 unchanged
exon.376906 chr4 138734190 138734681 Zm00004b021960 138734190 138735882 Zm00004b021960 Zm00004b021960,Zm00004b021960 unchanged
exon.376907 chr4 138734747 138735271 Zm00004b021960 138734190 138735882 Zm00004b021960 Zm00004b021960,Zm00004b021960 unchanged
exon.376908 chr4 138735343 138735882 Zm00004b021960 138734190 138735882 Zm00004b021960 Zm00004b021960,Zm00004b021960 unchanged
exon.376984 chr4 139077567 139077728 Zm00004b021967 139077567 139074777 Zm00004b021967 Zm00004b021967,Zm00004b021967 unchanged
exon.376985 chr4 139077425 139077546 Zm00004b021967 139077567 139074777 Zm00004b021967 Zm00004b021967,Zm00004b021967 unchanged
exon.376986 chr4 139076535 139076687 Zm00004b021967 139077567 139074777 Zm00004b021967 Zm00004b021967,Zm00004b021967 unchanged
exon.376987 chr4 139076225 139076377 Zm00004b021967 139077567 139074777 Zm00004b021967 Zm00004b021967,Zm00004b021967 unchanged
exon.376988 chr4 139075547 139075630 Zm00004b021967 139077567 139074777 Zm00004b021967 Zm00004b021967,Zm00004b021967 unchanged
exon.376989 chr4 139074875 139075046 Zm00004b021967 139077567 139074777 Zm00004b021967 Zm00004b021967,Zm00004b021967 unchanged
exon.376990 chr4 139074304 139074777 Zm00004b021967 139077567 139074777 Zm00004b021967 Zm00004b021967,Zm00004b021967 unchanged
exon.377040 chr4 139252016 139252141 Zm00004b021970 139252016 139256445 Zm00004b021970 Zm00004b021970,Zm00004b021970 unchanged
exon.377041 chr4 139252196 139252625 Zm00004b021970 139252016 139256445 Zm00004b021970 Zm00004b021970,Zm00004b021970 unchanged
exon.377042 chr4 139252719 139252968 Zm00004b021970 139252016 139256445 Zm00004b021970 Zm00004b021970,Zm00004b021970 unchanged
exon.377043 chr4 139253070 139253294 Zm00004b021970 139252016 139256445 Zm00004b021970 Zm00004b021970,Zm00004b021970 unchanged
exon.377044 chr4 139253486 139253632 Zm00004b021970 139252016 139256445 Zm00004b021970 Zm00004b021970,Zm00004b021970 unchanged
exon.377045 chr4 139254386 139254478 Zm00004b021970 139252016 139256445 Zm00004b021970 Zm00004b021970,Zm00004b021970 unchanged
exon.377046 chr4 139254893 139255012 Zm00004b021970 139252016 139256445 Zm00004b021970 Zm00004b021970,Zm00004b021970 unchanged
exon.377047 chr4 139255337 139255654 Zm00004b021970 139252016 139256445 Zm00004b021970 Zm00004b021970,Zm00004b021970 unchanged
exon.377048 chr4 139255774 139255872 Zm00004b021970 139252016 139256445 Zm00004b021970 Zm00004b021970,Zm00004b021970 unchanged
exon.377049 chr4 139256030 139256445 Zm00004b021970 139252016 139256445 Zm00004b021970 Zm00004b021970,Zm00004b021970 unchanged
exon.377212 chr4 139861449 139861496 Zm00004b021975 139861449 139865355 Zm00004b021975 Zm00004b021975,Zm00004b021975 unchanged
exon.377213 chr4 139862006 139862119 Zm00004b021975 139861449 139865355 Zm00004b021975 Zm00004b021975,Zm00004b021975 unchanged
exon.377214 chr4 139862534 139862572 Zm00004b021975 139861449 139865355 Zm00004b021975 Zm00004b021975,Zm00004b021975 unchanged
exon.377215 chr4 139863204 139863257 Zm00004b021975 139861449 139865355 Zm00004b021975 Zm00004b021975,Zm00004b021975 unchanged
exon.377216 chr4 139864843 139864899 Zm00004b021975 139861449 139865355 Zm00004b021975 Zm00004b021975,Zm00004b021975 unchanged
exon.377217 chr4 139865125 139865170 Zm00004b021975 139861449 139865355 Zm00004b021975 Zm00004b021975,Zm00004b021975 unchanged
exon.377218 chr4 139865348 139865355 Zm00004b021975 139861449 139865355 Zm00004b021975 Zm00004b021975,Zm00004b021975 unchanged
exon.377372 chr4 140366169 140366187 Zm00004b021981 140366169 140365282 Zm00004b021981 Zm00004b021981,Zm00004b021981 unchanged
exon.377373 chr4 140365944 140366008 Zm00004b021981 140366169 140365282 Zm00004b021981 Zm00004b021981,Zm00004b021981 unchanged
exon.377374 chr4 140365375 140365879 Zm00004b021981 140366169 140365282 Zm00004b021981 Zm00004b021981,Zm00004b021981 unchanged
exon.377375 chr4 140365046 140365282 Zm00004b021981 140366169 140365282 Zm00004b021981 Zm00004b021981,Zm00004b021981 unchanged
exon.377385 chr4 140377666 140377682 Zm00004b021983 140377666 140378813 Zm00004b021983 Zm00004b021983,Zm00004b021983 unchanged
exon.377386 chr4 140377878 140377929 Zm00004b021983 140377666 140378813 Zm00004b021983 Zm00004b021983,Zm00004b021983 unchanged
exon.377387 chr4 140378056 140378284 Zm00004b021983 140377666 140378813 Zm00004b021983 Zm00004b021983,Zm00004b021983 unchanged
exon.377388 chr4 140378422 140378813 Zm00004b021983 140377666 140378813 Zm00004b021983 Zm00004b021983,Zm00004b021983 unchanged
exon.377400 chr4 140382258 140382327 Zm00004b021984 140382258 140379045 Zm00004b021984 Zm00004b021984,Zm00004b021984 unchanged
exon.377401 chr4 140382035 140382210 Zm00004b021984 140382258 140379045 Zm00004b021984 Zm00004b021984,Zm00004b021984 unchanged
exon.377402 chr4 140381745 140381885 Zm00004b021984 140382258 140379045 Zm00004b021984 Zm00004b021984,Zm00004b021984 unchanged
exon.377403 chr4 140380981 140381083 Zm00004b021984 140382258 140379045 Zm00004b021984 Zm00004b021984,Zm00004b021984 unchanged
exon.377404 chr4 140380397 140380443 Zm00004b021984 140382258 140379045 Zm00004b021984 Zm00004b021984,Zm00004b021984 unchanged
exon.377405 chr4 140379893 140379949 Zm00004b021984 140382258 140379045 Zm00004b021984 Zm00004b021984,Zm00004b021984 unchanged
exon.377406 chr4 140379511 140379648 Zm00004b021984 140382258 140379045 Zm00004b021984 Zm00004b021984,Zm00004b021984 unchanged
exon.377407 chr4 140379040 140379045 Zm00004b021984 140382258 140379045 Zm00004b021984 Zm00004b021984,Zm00004b021984 unchanged
exon.377608 chr4 140994841 140995144 Zm00004b021990 140994841 140992775 Zm00004b021990 Zm00004b021990,Zm00004b021990 unchanged
exon.377609 chr4 140994035 140994218 Zm00004b021990 140994841 140992775 Zm00004b021990 Zm00004b021990,Zm00004b021990 unchanged
exon.377610 chr4 140993558 140993691 Zm00004b021990 140994841 140992775 Zm00004b021990 Zm00004b021990,Zm00004b021990 unchanged
exon.377611 chr4 140993292 140993477 Zm00004b021990 140994841 140992775 Zm00004b021990 Zm00004b021990,Zm00004b021990 unchanged
exon.377612 chr4 140992468 140992775 Zm00004b021990 140994841 140992775 Zm00004b021990 Zm00004b021990,Zm00004b021990 unchanged
exon.377714 chr4 141219726 141219938 Zm00004b021995 141219726 141205796 Zm00004b021995 Zm00004b021995,Zm00004b021995 unchanged
exon.377715 chr4 141208023 141208290 Zm00004b021995 141219726 141205796 Zm00004b021995 Zm00004b021995,Zm00004b021995 unchanged
exon.377716 chr4 141206133 141206369 Zm00004b021995 141219726 141205796 Zm00004b021995 Zm00004b021995,Zm00004b021995 unchanged
exon.377717 chr4 141205203 141205796 Zm00004b021995 141219726 141205796 Zm00004b021995 Zm00004b021995,Zm00004b021995 unchanged
exon.377745 chr4 141359947 141360025 Zm00004b021996 141359947 141354501 Zm00004b021996 Zm00004b021996,Zm00004b021996 unchanged
exon.377746 chr4 141359814 141359922 Zm00004b021996 141359947 141354501 Zm00004b021996 Zm00004b021996,Zm00004b021996 unchanged
exon.377747 chr4 141359535 141359717 Zm00004b021996 141359947 141354501 Zm00004b021996 Zm00004b021996,Zm00004b021996 unchanged
exon.377748 chr4 141358628 141359410 Zm00004b021996 141359947 141354501 Zm00004b021996 Zm00004b021996,Zm00004b021996 unchanged
exon.377749 chr4 141354859 141354954 Zm00004b021996 141359947 141354501 Zm00004b021996 Zm00004b021996,Zm00004b021996 unchanged
exon.377750 chr4 141354593 141354752 Zm00004b021996 141359947 141354501 Zm00004b021996 Zm00004b021996,Zm00004b021996 unchanged
exon.377751 chr4 141354344 141354501 Zm00004b021996 141359947 141354501 Zm00004b021996 Zm00004b021996,Zm00004b021996 unchanged
exon.377849 chr4 141901896 141902111 Zm00004b022002 141901896 141898142 Zm00004b022002 Zm00004b022002,Zm00004b022002 unchanged
exon.377850 chr4 141901617 141901799 Zm00004b022002 141901896 141898142 Zm00004b022002 Zm00004b022002,Zm00004b022002 unchanged
exon.377851 chr4 141901456 141901492 Zm00004b022002 141901896 141898142 Zm00004b022002 Zm00004b022002,Zm00004b022002 unchanged
exon.377852 chr4 141900713 141900798 Zm00004b022002 141901896 141898142 Zm00004b022002 Zm00004b022002,Zm00004b022002 unchanged
exon.377853 chr4 141898500 141898595 Zm00004b022002 141901896 141898142 Zm00004b022002 Zm00004b022002,Zm00004b022002 unchanged
exon.377854 chr4 141898234 141898393 Zm00004b022002 141901896 141898142 Zm00004b022002 Zm00004b022002,Zm00004b022002 unchanged
exon.377855 chr4 141897985 141898142 Zm00004b022002 141901896 141898142 Zm00004b022002 Zm00004b022002,Zm00004b022002 unchanged
exon.377863 chr4 141958421 141958723 Zm00004b022003 141958421 141958723 Zm00004b022003 Zm00004b022003,Zm00004b022003 unchanged
exon.378026 chr4 142264538 142264858 Zm00004b022006 142264538 142261449 Zm00004b022006 Zm00004b022006,Zm00004b022006 unchanged
exon.378027 chr4 142264137 142264422 Zm00004b022006 142264538 142261449 Zm00004b022006 Zm00004b022006,Zm00004b022006 unchanged
exon.378028 chr4 142262656 142262841 Zm00004b022006 142264538 142261449 Zm00004b022006 Zm00004b022006,Zm00004b022006 unchanged
exon.378029 chr4 142261054 142261449 Zm00004b022006 142264538 142261449 Zm00004b022006 Zm00004b022006,Zm00004b022006 unchanged
exon.378045 chr4 142391936 142392266 Zm00004b022007 142391936 142387433 Zm00004b022007 Zm00004b022007,Zm00004b022007 unchanged
exon.378046 chr4 142391594 142391807 Zm00004b022007 142391936 142387433 Zm00004b022007 Zm00004b022007,Zm00004b022007 unchanged
exon.378047 chr4 142390116 142390199 Zm00004b022007 142391936 142387433 Zm00004b022007 Zm00004b022007,Zm00004b022007 unchanged
exon.378048 chr4 142389934 142390002 Zm00004b022007 142391936 142387433 Zm00004b022007 Zm00004b022007,Zm00004b022007 unchanged
exon.378049 chr4 142389758 142389841 Zm00004b022007 142391936 142387433 Zm00004b022007 Zm00004b022007,Zm00004b022007 unchanged
exon.378050 chr4 142389526 142389681 Zm00004b022007 142391936 142387433 Zm00004b022007 Zm00004b022007,Zm00004b022007 unchanged
exon.378051 chr4 142388648 142388734 Zm00004b022007 142391936 142387433 Zm00004b022007 Zm00004b022007,Zm00004b022007 unchanged
exon.378052 chr4 142388288 142388392 Zm00004b022007 142391936 142387433 Zm00004b022007 Zm00004b022007,Zm00004b022007 unchanged
exon.378053 chr4 142388088 142388210 Zm00004b022007 142391936 142387433 Zm00004b022007 Zm00004b022007,Zm00004b022007 unchanged
exon.378054 chr4 142387853 142388005 Zm00004b022007 142391936 142387433 Zm00004b022007 Zm00004b022007,Zm00004b022007 unchanged
exon.378055 chr4 142387522 142387587 Zm00004b022007 142391936 142387433 Zm00004b022007 Zm00004b022007,Zm00004b022007 unchanged
exon.378056 chr4 142386732 142387433 Zm00004b022007 142391936 142387433 Zm00004b022007 Zm00004b022007,Zm00004b022007 unchanged
exon.378069 chr4 142507082 142508437 Zm00004b022008 142507082 142508437 Zm00004b022008 Zm00004b022008,Zm00004b022008 unchanged
exon.378072 chr4 142680917 142681594 Zm00004b022009 142680917 142682249 Zm00004b022009 Zm00004b022009,Zm00004b022009 unchanged
exon.378073 chr4 142681699 142682249 Zm00004b022009 142680917 142682249 Zm00004b022009 Zm00004b022009,Zm00004b022009 unchanged
exon.378080 chr4 142980595 142981099 Zm00004b022010 142980595 142978464 Zm00004b022010 Zm00004b022010,Zm00004b022010 unchanged
exon.378081 chr4 142980000 142980416 Zm00004b022010 142980595 142978464 Zm00004b022010 Zm00004b022010,Zm00004b022010 unchanged
exon.378082 chr4 142979054 142979821 Zm00004b022010 142980595 142978464 Zm00004b022010 Zm00004b022010,Zm00004b022010 unchanged
exon.378083 chr4 142978739 142979008 Zm00004b022010 142980595 142978464 Zm00004b022010 Zm00004b022010,Zm00004b022010 unchanged
exon.378084 chr4 142978346 142978464 Zm00004b022010 142980595 142978464 Zm00004b022010 Zm00004b022010,Zm00004b022010 unchanged
exon.378107 chr4 143006207 143006627 Zm00004b022011 143006207 142998784 Zm00004b022011 Zm00004b022011,Zm00004b022011 unchanged
exon.378108 chr4 143004046 143004134 Zm00004b022011 143006207 142998784 Zm00004b022011 Zm00004b022011,Zm00004b022011 unchanged
exon.378109 chr4 142999481 142999730 Zm00004b022011 143006207 142998784 Zm00004b022011 Zm00004b022011,Zm00004b022011 unchanged
exon.378110 chr4 142998343 142998784 Zm00004b022011 143006207 142998784 Zm00004b022011 Zm00004b022011,Zm00004b022011 unchanged
exon.378133 chr4 143160885 143161224 Zm00004b022012 143160885 143153199 Zm00004b022012 Zm00004b022012,Zm00004b022012 unchanged
exon.378134 chr4 143154500 143154575 Zm00004b022012 143160885 143153199 Zm00004b022012 Zm00004b022012,Zm00004b022012 unchanged
exon.378135 chr4 143154086 143154199 Zm00004b022012 143160885 143153199 Zm00004b022012 Zm00004b022012,Zm00004b022012 unchanged
exon.378136 chr4 143153396 143153497 Zm00004b022012 143160885 143153199 Zm00004b022012 Zm00004b022012,Zm00004b022012 unchanged
exon.378137 chr4 143152699 143153199 Zm00004b022012 143160885 143153199 Zm00004b022012 Zm00004b022012,Zm00004b022012 unchanged
exon.378161 chr4 143160759 143161112 Zm00004b022013 143160759 143161636 Zm00004b022013 Zm00004b022013,Zm00004b022013 unchanged
exon.378162 chr4 143161145 143161636 Zm00004b022013 143160759 143161636 Zm00004b022013 Zm00004b022013,Zm00004b022013 unchanged
exon.378167 chr4 143204017 143204400 Zm00004b022014 143204017 143201626 Zm00004b022014 Zm00004b022014,Zm00004b022014 unchanged
exon.378168 chr4 143202431 143202560 Zm00004b022014 143204017 143201626 Zm00004b022014 Zm00004b022014,Zm00004b022014 unchanged
exon.378169 chr4 143201322 143201626 Zm00004b022014 143204017 143201626 Zm00004b022014 Zm00004b022014,Zm00004b022014 unchanged
exon.378174 chr4 143237971 143238449 Zm00004b022015 143237971 143238557 Zm00004b022015 Zm00004b022015,Zm00004b022015 unchanged
exon.378175 chr4 143238539 143238557 Zm00004b022015 143237971 143238557 Zm00004b022015 Zm00004b022015,Zm00004b022015 unchanged
exon.378181 chr4 143316933 143317242 Zm00004b022016 143316933 143315657 Zm00004b022016 Zm00004b022016,Zm00004b022016 unchanged
exon.378182 chr4 143316672 143316714 Zm00004b022016 143316933 143315657 Zm00004b022016 Zm00004b022016,Zm00004b022016 unchanged
exon.378183 chr4 143315766 143315854 Zm00004b022016 143316933 143315657 Zm00004b022016 Zm00004b022016,Zm00004b022016 unchanged
exon.378184 chr4 143314688 143315657 Zm00004b022016 143316933 143315657 Zm00004b022016 Zm00004b022016,Zm00004b022016 unchanged
exon.378190 chr4 143318749 143318887 Zm00004b022017 143318749 143320593 Zm00004b022017 Zm00004b022017,Zm00004b022017 unchanged
exon.378191 chr4 143318978 143320593 Zm00004b022017 143318749 143320593 Zm00004b022017 Zm00004b022017,Zm00004b022017 unchanged
exon.378225 chr4 143714406 143714655 Zm00004b022020 143714406 143711562 Zm00004b022020 Zm00004b022020,Zm00004b022020 unchanged
exon.378226 chr4 143712172 143712265 Zm00004b022020 143714406 143711562 Zm00004b022020 Zm00004b022020,Zm00004b022020 unchanged
exon.378227 chr4 143711669 143711789 Zm00004b022020 143714406 143711562 Zm00004b022020 Zm00004b022020,Zm00004b022020 unchanged
exon.378228 chr4 143711112 143711562 Zm00004b022020 143714406 143711562 Zm00004b022020 Zm00004b022020,Zm00004b022020 unchanged
exon.378242 chr4 143936894 143937336 Zm00004b022022 143936894 143940255 Zm00004b022022 Zm00004b022022,Zm00004b022022 unchanged
exon.378243 chr4 143939681 143940255 Zm00004b022022 143936894 143940255 Zm00004b022022 Zm00004b022022,Zm00004b022022 unchanged
exon.378246 chr4 143960893 143961363 Zm00004b022023 143960893 143961363 Zm00004b022023 Zm00004b022023,Zm00004b022023 unchanged
exon.378332 chr4 144028508 144028522 Zm00004b022024 144028508 144024823 Zm00004b022024 Zm00004b022024,Zm00004b022024 unchanged
exon.378333 chr4 144028370 144028486 Zm00004b022024 144028508 144024823 Zm00004b022024 Zm00004b022024,Zm00004b022024 unchanged
exon.378334 chr4 144026430 144028286 Zm00004b022024 144028508 144024823 Zm00004b022024 Zm00004b022024,Zm00004b022024 unchanged
exon.378335 chr4 144025648 144026348 Zm00004b022024 144028508 144024823 Zm00004b022024 Zm00004b022024,Zm00004b022024 unchanged
exon.378336 chr4 144025063 144025119 Zm00004b022024 144028508 144024823 Zm00004b022024 Zm00004b022024,Zm00004b022024 unchanged
exon.378337 chr4 144024915 144024994 Zm00004b022024 144028508 144024823 Zm00004b022024 Zm00004b022024,Zm00004b022024 unchanged
exon.378338 chr4 144024411 144024823 Zm00004b022024 144028508 144024823 Zm00004b022024 Zm00004b022024,Zm00004b022024 unchanged
exon.378426 chr4 144335356 144335773 Zm00004b022025 144335356 144329449 Zm00004b022025 Zm00004b022025,Zm00004b022025 unchanged
exon.378427 chr4 144334230 144334433 Zm00004b022025 144335356 144329449 Zm00004b022025 Zm00004b022025,Zm00004b022025 unchanged
exon.378428 chr4 144333976 144334157 Zm00004b022025 144335356 144329449 Zm00004b022025 Zm00004b022025,Zm00004b022025 unchanged
exon.378429 chr4 144333323 144333449 Zm00004b022025 144335356 144329449 Zm00004b022025 Zm00004b022025,Zm00004b022025 unchanged
exon.378430 chr4 144333043 144333231 Zm00004b022025 144335356 144329449 Zm00004b022025 Zm00004b022025,Zm00004b022025 unchanged
exon.378431 chr4 144332526 144332576 Zm00004b022025 144335356 144329449 Zm00004b022025 Zm00004b022025,Zm00004b022025 unchanged
exon.378432 chr4 144331785 144332456 Zm00004b022025 144335356 144329449 Zm00004b022025 Zm00004b022025,Zm00004b022025 unchanged
exon.378433 chr4 144331251 144331355 Zm00004b022025 144335356 144329449 Zm00004b022025 Zm00004b022025,Zm00004b022025 unchanged
exon.378434 chr4 144330910 144330992 Zm00004b022025 144335356 144329449 Zm00004b022025 Zm00004b022025,Zm00004b022025 unchanged
exon.378435 chr4 144330572 144330623 Zm00004b022025 144335356 144329449 Zm00004b022025 Zm00004b022025,Zm00004b022025 unchanged
exon.378436 chr4 144330412 144330438 Zm00004b022025 144335356 144329449 Zm00004b022025 Zm00004b022025,Zm00004b022025 unchanged
exon.378437 chr4 144330264 144330292 Zm00004b022025 144335356 144329449 Zm00004b022025 Zm00004b022025,Zm00004b022025 unchanged
exon.378438 chr4 144329530 144329592 Zm00004b022025 144335356 144329449 Zm00004b022025 Zm00004b022025,Zm00004b022025 unchanged
exon.378439 chr4 144328580 144329449 Zm00004b022025 144335356 144329449 Zm00004b022025 Zm00004b022025,Zm00004b022025 unchanged
exon.378569 chr4 144995972 144996414 Zm00004b022032 144995972 144999566 Zm00004b022032 Zm00004b022032,Zm00004b022032 unchanged
exon.378570 chr4 144996620 144996730 Zm00004b022032 144995972 144999566 Zm00004b022032 Zm00004b022032,Zm00004b022032 unchanged
exon.378571 chr4 144997392 144997484 Zm00004b022032 144995972 144999566 Zm00004b022032 Zm00004b022032,Zm00004b022032 unchanged
exon.378572 chr4 144997563 144997612 Zm00004b022032 144995972 144999566 Zm00004b022032 Zm00004b022032,Zm00004b022032 unchanged
exon.378573 chr4 144997693 144997999 Zm00004b022032 144995972 144999566 Zm00004b022032 Zm00004b022032,Zm00004b022032 unchanged
exon.378574 chr4 144998250 144999566 Zm00004b022032 144995972 144999566 Zm00004b022032 Zm00004b022032,Zm00004b022032 unchanged
exon.378665 chr4 145616138 145616180 Zm00004b022040 145616138 145618270 Zm00004b022040 Zm00004b022040,Zm00004b022040 unchanged
exon.378666 chr4 145616589 145616719 Zm00004b022040 145616138 145618270 Zm00004b022040 Zm00004b022040,Zm00004b022040 unchanged
exon.378667 chr4 145617248 145617358 Zm00004b022040 145616138 145618270 Zm00004b022040 Zm00004b022040,Zm00004b022040 unchanged
exon.378668 chr4 145617921 145617969 Zm00004b022040 145616138 145618270 Zm00004b022040 Zm00004b022040,Zm00004b022040 unchanged
exon.378669 chr4 145618047 145618270 Zm00004b022040 145616138 145618270 Zm00004b022040 Zm00004b022040,Zm00004b022040 unchanged
exon.378681 chr4 145640054 145640078 Zm00004b022041 145640054 145646623 Zm00004b022041 Zm00004b022041,Zm00004b022041 unchanged
exon.378682 chr4 145640243 145640560 Zm00004b022041 145640054 145646623 Zm00004b022041 Zm00004b022041,Zm00004b022041 unchanged
exon.378683 chr4 145640659 145640744 Zm00004b022041 145640054 145646623 Zm00004b022041 Zm00004b022041,Zm00004b022041 unchanged
exon.378684 chr4 145640888 145640959 Zm00004b022041 145640054 145646623 Zm00004b022041 Zm00004b022041,Zm00004b022041 unchanged
exon.378685 chr4 145643374 145643435 Zm00004b022041 145640054 145646623 Zm00004b022041 Zm00004b022041,Zm00004b022041 unchanged
exon.378686 chr4 145643789 145643865 Zm00004b022041 145640054 145646623 Zm00004b022041 Zm00004b022041,Zm00004b022041 unchanged
exon.378687 chr4 145646580 145646623 Zm00004b022041 145640054 145646623 Zm00004b022041 Zm00004b022041,Zm00004b022041 unchanged
exon.378737 chr4 146157209 146157214 Zm00004b022047 146157209 146158117 Zm00004b022047 Zm00004b022047,Zm00004b022047 unchanged
exon.378738 chr4 146157708 146157779 Zm00004b022047 146157209 146158117 Zm00004b022047 Zm00004b022047,Zm00004b022047 unchanged
exon.378739 chr4 146157995 146158117 Zm00004b022047 146157209 146158117 Zm00004b022047 Zm00004b022047,Zm00004b022047 unchanged
exon.378754 chr4 146492887 146493023 Zm00004b022049 146492887 146497282 Zm00004b022049 Zm00004b022049,Zm00004b022049 unchanged
exon.378755 chr4 146493698 146493743 Zm00004b022049 146492887 146497282 Zm00004b022049 Zm00004b022049,Zm00004b022049 unchanged
exon.378756 chr4 146494274 146494849 Zm00004b022049 146492887 146497282 Zm00004b022049 Zm00004b022049,Zm00004b022049 unchanged
exon.378757 chr4 146496737 146497282 Zm00004b022049 146492887 146497282 Zm00004b022049 Zm00004b022049,Zm00004b022049 unchanged
exon.378762 chr4 146520103 146521431 Zm00004b022050 146520103 146521431 Zm00004b022050 Zm00004b022050,Zm00004b022050 unchanged
exon.378769 chr4 146559995 146560067 Zm00004b022051 146559995 146563914 Zm00004b022051 Zm00004b022051,Zm00004b022051 unchanged
exon.378770 chr4 146560500 146560633 Zm00004b022051 146559995 146563914 Zm00004b022051 Zm00004b022051,Zm00004b022051 unchanged
exon.378771 chr4 146561104 146561208 Zm00004b022051 146559995 146563914 Zm00004b022051 Zm00004b022051,Zm00004b022051 unchanged
exon.378772 chr4 146561257 146561316 Zm00004b022051 146559995 146563914 Zm00004b022051 Zm00004b022051,Zm00004b022051 unchanged
exon.378773 chr4 146562907 146563134 Zm00004b022051 146559995 146563914 Zm00004b022051 Zm00004b022051,Zm00004b022051 unchanged
exon.378774 chr4 146563507 146563914 Zm00004b022051 146559995 146563914 Zm00004b022051 Zm00004b022051,Zm00004b022051 unchanged
exon.378797 chr4 147075622 147076041 Zm00004b022054 147075622 147077681 Zm00004b022054 Zm00004b022054,Zm00004b022054 unchanged
exon.378798 chr4 147076357 147076604 Zm00004b022054 147075622 147077681 Zm00004b022054 Zm00004b022054,Zm00004b022054 unchanged
exon.378799 chr4 147076836 147077088 Zm00004b022054 147075622 147077681 Zm00004b022054 Zm00004b022054,Zm00004b022054 unchanged
exon.378800 chr4 147077209 147077681 Zm00004b022054 147075622 147077681 Zm00004b022054 Zm00004b022054,Zm00004b022054 unchanged
exon.378879 chr4 147443464 147445014 Zm00004b022056 147443464 147445014 Zm00004b022056 Zm00004b022056,Zm00004b022056 unchanged
exon.378882 chr4 147449174 147449374 Zm00004b022057 147449174 147448989 Zm00004b022057 Zm00004b022057,Zm00004b022057 unchanged
exon.378883 chr4 147448672 147448989 Zm00004b022057 147449174 147448989 Zm00004b022057 Zm00004b022057,Zm00004b022057 unchanged
exon.378892 chr4 147769664 147770306 Zm00004b022058 147769664 147772785 Zm00004b022058 Zm00004b022058,Zm00004b022058 unchanged
exon.378893 chr4 147770529 147770690 Zm00004b022058 147769664 147772785 Zm00004b022058 Zm00004b022058,Zm00004b022058 unchanged
exon.378894 chr4 147770782 147770915 Zm00004b022058 147769664 147772785 Zm00004b022058 Zm00004b022058,Zm00004b022058 unchanged
exon.378895 chr4 147771040 147771207 Zm00004b022058 147769664 147772785 Zm00004b022058 Zm00004b022058,Zm00004b022058 unchanged
exon.378896 chr4 147771380 147771461 Zm00004b022058 147769664 147772785 Zm00004b022058 Zm00004b022058,Zm00004b022058 unchanged
exon.378897 chr4 147771570 147772396 Zm00004b022058 147769664 147772785 Zm00004b022058 Zm00004b022058,Zm00004b022058 unchanged
exon.378898 chr4 147772666 147772785 Zm00004b022058 147769664 147772785 Zm00004b022058 Zm00004b022058,Zm00004b022058 unchanged
exon.378921 chr4 147798972 147799314 Zm00004b022059 147798972 147793539 Zm00004b022059 Zm00004b022059,Zm00004b022059 unchanged
exon.378922 chr4 147798661 147798835 Zm00004b022059 147798972 147793539 Zm00004b022059 Zm00004b022059,Zm00004b022059 unchanged
exon.378923 chr4 147798256 147798572 Zm00004b022059 147798972 147793539 Zm00004b022059 Zm00004b022059,Zm00004b022059 unchanged
exon.378924 chr4 147797978 147798181 Zm00004b022059 147798972 147793539 Zm00004b022059 Zm00004b022059,Zm00004b022059 unchanged
exon.378925 chr4 147797795 147797887 Zm00004b022059 147798972 147793539 Zm00004b022059 Zm00004b022059,Zm00004b022059 unchanged
exon.378926 chr4 147797597 147797692 Zm00004b022059 147798972 147793539 Zm00004b022059 Zm00004b022059,Zm00004b022059 unchanged
exon.378927 chr4 147797168 147797491 Zm00004b022059 147798972 147793539 Zm00004b022059 Zm00004b022059,Zm00004b022059 unchanged
exon.378928 chr4 147797022 147797081 Zm00004b022059 147798972 147793539 Zm00004b022059 Zm00004b022059,Zm00004b022059 unchanged
exon.378929 chr4 147796200 147796259 Zm00004b022059 147798972 147793539 Zm00004b022059 Zm00004b022059,Zm00004b022059 unchanged
exon.378930 chr4 147796046 147796108 Zm00004b022059 147798972 147793539 Zm00004b022059 Zm00004b022059,Zm00004b022059 unchanged
exon.378931 chr4 147795900 147795971 Zm00004b022059 147798972 147793539 Zm00004b022059 Zm00004b022059,Zm00004b022059 unchanged
exon.378932 chr4 147795640 147795702 Zm00004b022059 147798972 147793539 Zm00004b022059 Zm00004b022059,Zm00004b022059 unchanged
exon.378933 chr4 147795253 147795441 Zm00004b022059 147798972 147793539 Zm00004b022059 Zm00004b022059,Zm00004b022059 unchanged
exon.378934 chr4 147795067 147795120 Zm00004b022059 147798972 147793539 Zm00004b022059 Zm00004b022059,Zm00004b022059 unchanged
exon.378935 chr4 147793627 147793669 Zm00004b022059 147798972 147793539 Zm00004b022059 Zm00004b022059,Zm00004b022059 unchanged
exon.378936 chr4 147793155 147793539 Zm00004b022059 147798972 147793539 Zm00004b022059 Zm00004b022059,Zm00004b022059 unchanged
exon.378956 chr4 147863969 147864040 Zm00004b022060 147863969 147862886 Zm00004b022060 Zm00004b022060,Zm00004b022060 unchanged
exon.378957 chr4 147863697 147863738 Zm00004b022060 147863969 147862886 Zm00004b022060 Zm00004b022060,Zm00004b022060 unchanged
exon.378958 chr4 147863551 147863593 Zm00004b022060 147863969 147862886 Zm00004b022060 Zm00004b022060,Zm00004b022060 unchanged
exon.378959 chr4 147862414 147862886 Zm00004b022060 147863969 147862886 Zm00004b022060 Zm00004b022060,Zm00004b022060 unchanged
exon.378966 chr4 147941271 147941574 Zm00004b022061 147941271 147940822 Zm00004b022061 Zm00004b022061,Zm00004b022061 unchanged
exon.378967 chr4 147940918 147941047 Zm00004b022061 147941271 147940822 Zm00004b022061 Zm00004b022061,Zm00004b022061 unchanged
exon.378968 chr4 147940283 147940822 Zm00004b022061 147941271 147940822 Zm00004b022061 Zm00004b022061,Zm00004b022061 unchanged
exon.378973 chr4 148149574 148149936 Zm00004b022062 148149574 148150984 Zm00004b022062 Zm00004b022062,Zm00004b022062 unchanged
exon.378974 chr4 148150028 148150984 Zm00004b022062 148149574 148150984 Zm00004b022062 Zm00004b022062,Zm00004b022062 unchanged
exon.378978 chr4 148156597 148157091 Zm00004b022063 148156597 148154173 Zm00004b022063 Zm00004b022063,Zm00004b022063 unchanged
exon.378979 chr4 148151643 148154173 Zm00004b022063 148156597 148154173 Zm00004b022063 Zm00004b022063,Zm00004b022063 unchanged
exon.378994 chr4 148368791 148369115 Zm00004b022066 148368791 148353381 Zm00004b022066 Zm00004b022066,Zm00004b022066 unchanged
exon.378995 chr4 148368643 148368708 Zm00004b022066 148368791 148353381 Zm00004b022066 Zm00004b022066,Zm00004b022066 unchanged
exon.378996 chr4 148354755 148354820 Zm00004b022066 148368791 148353381 Zm00004b022066 Zm00004b022066,Zm00004b022066 unchanged
exon.378997 chr4 148354551 148354619 Zm00004b022066 148368791 148353381 Zm00004b022066 Zm00004b022066,Zm00004b022066 unchanged
exon.378998 chr4 148354027 148354062 Zm00004b022066 148368791 148353381 Zm00004b022066 Zm00004b022066,Zm00004b022066 unchanged
exon.378999 chr4 148353190 148353381 Zm00004b022066 148368791 148353381 Zm00004b022066 Zm00004b022066,Zm00004b022066 unchanged
exon.379012 chr4 148460725 148461083 Zm00004b022067 148460725 148465150 Zm00004b022067 Zm00004b022067,Zm00004b022067 unchanged
exon.379013 chr4 148461558 148461656 Zm00004b022067 148460725 148465150 Zm00004b022067 Zm00004b022067,Zm00004b022067 unchanged
exon.379014 chr4 148462327 148462449 Zm00004b022067 148460725 148465150 Zm00004b022067 Zm00004b022067,Zm00004b022067 unchanged
exon.379015 chr4 148463718 148463853 Zm00004b022067 148460725 148465150 Zm00004b022067 Zm00004b022067,Zm00004b022067 unchanged
exon.379016 chr4 148464197 148464271 Zm00004b022067 148460725 148465150 Zm00004b022067 Zm00004b022067,Zm00004b022067 unchanged
exon.379017 chr4 148464620 148464663 Zm00004b022067 148460725 148465150 Zm00004b022067 Zm00004b022067,Zm00004b022067 unchanged
exon.379018 chr4 148464743 148465150 Zm00004b022067 148460725 148465150 Zm00004b022067 Zm00004b022067,Zm00004b022067 unchanged
exon.379130 chr4 149302387 149302668 Zm00004b022074 149302387 149302668 Zm00004b022074 Zm00004b022074,Zm00004b022074 unchanged
exon.379266 chr4 149314609 149315517 Zm00004b022077 149314609 149315517 Zm00004b022077 Zm00004b022077,Zm00004b022077 unchanged
exon.379324 chr4 149389058 149389544 Zm00004b022080 149389058 149386341 Zm00004b022080 Zm00004b022080,Zm00004b022080 unchanged
exon.379325 chr4 149387922 149388099 Zm00004b022080 149389058 149386341 Zm00004b022080 Zm00004b022080,Zm00004b022080 unchanged
exon.379326 chr4 149386863 149386960 Zm00004b022080 149389058 149386341 Zm00004b022080 Zm00004b022080,Zm00004b022080 unchanged
exon.379327 chr4 149386601 149386697 Zm00004b022080 149389058 149386341 Zm00004b022080 Zm00004b022080,Zm00004b022080 unchanged
exon.379328 chr4 149386435 149386520 Zm00004b022080 149389058 149386341 Zm00004b022080 Zm00004b022080,Zm00004b022080 unchanged
exon.379329 chr4 149385850 149386341 Zm00004b022080 149389058 149386341 Zm00004b022080 Zm00004b022080,Zm00004b022080 unchanged
exon.379338 chr4 149396945 149397354 Zm00004b022081 149396945 149399456 Zm00004b022081 Zm00004b022081,Zm00004b022081 unchanged
exon.379339 chr4 149397487 149397764 Zm00004b022081 149396945 149399456 Zm00004b022081 Zm00004b022081,Zm00004b022081 unchanged
exon.379340 chr4 149398741 149399456 Zm00004b022081 149396945 149399456 Zm00004b022081 Zm00004b022081,Zm00004b022081 unchanged
exon.379390 chr4 149848477 149848598 Zm00004b022084 149848477 149852692 Zm00004b022084 Zm00004b022084,Zm00004b022084 unchanged
exon.379391 chr4 149848627 149849658 Zm00004b022084 149848477 149852692 Zm00004b022084 Zm00004b022084,Zm00004b022084 unchanged
exon.379392 chr4 149849755 149849794 Zm00004b022084 149848477 149852692 Zm00004b022084 Zm00004b022084,Zm00004b022084 unchanged
exon.379393 chr4 149849885 149849971 Zm00004b022084 149848477 149852692 Zm00004b022084 Zm00004b022084,Zm00004b022084 unchanged
exon.379394 chr4 149850055 149850106 Zm00004b022084 149848477 149852692 Zm00004b022084 Zm00004b022084,Zm00004b022084 unchanged
exon.379395 chr4 149850206 149850286 Zm00004b022084 149848477 149852692 Zm00004b022084 Zm00004b022084,Zm00004b022084 unchanged
exon.379396 chr4 149851718 149851806 Zm00004b022084 149848477 149852692 Zm00004b022084 Zm00004b022084,Zm00004b022084 unchanged
exon.379397 chr4 149851902 149852033 Zm00004b022084 149848477 149852692 Zm00004b022084 Zm00004b022084,Zm00004b022084 unchanged
exon.379398 chr4 149852164 149852260 Zm00004b022084 149848477 149852692 Zm00004b022084 Zm00004b022084,Zm00004b022084 unchanged
exon.379399 chr4 149852367 149852692 Zm00004b022084 149848477 149852692 Zm00004b022084 Zm00004b022084,Zm00004b022084 unchanged
exon.379412 chr4 149854018 149854056 Zm00004b022085 149854018 149855599 Zm00004b022085 Zm00004b022085,Zm00004b022085 unchanged
exon.379413 chr4 149854290 149854418 Zm00004b022085 149854018 149855599 Zm00004b022085 Zm00004b022085,Zm00004b022085 unchanged
exon.379414 chr4 149855339 149855599 Zm00004b022085 149854018 149855599 Zm00004b022085 Zm00004b022085,Zm00004b022085 unchanged
exon.379468 chr4 150222879 150224774 Zm00004b022091 150222879 150224947 Zm00004b022091 Zm00004b022091,Zm00004b022091 unchanged
exon.379469 chr4 150224925 150224947 Zm00004b022091 150222879 150224947 Zm00004b022091 Zm00004b022091,Zm00004b022091 unchanged
exon.379475 chr4 150259013 150259242 Zm00004b022092 150259013 150257653 Zm00004b022092 Zm00004b022092,Zm00004b022092 unchanged
exon.379476 chr4 150258844 150258913 Zm00004b022092 150259013 150257653 Zm00004b022092 Zm00004b022092,Zm00004b022092 unchanged
exon.379477 chr4 150257888 150257947 Zm00004b022092 150259013 150257653 Zm00004b022092 Zm00004b022092,Zm00004b022092 unchanged
exon.379478 chr4 150257376 150257653 Zm00004b022092 150259013 150257653 Zm00004b022092 Zm00004b022092,Zm00004b022092 unchanged
exon.379520 chr4 150279652 150281774 Zm00004b022093 150279652 150279564 Zm00004b022093 Zm00004b022093,Zm00004b022093 unchanged
exon.379521 chr4 150278761 150279564 Zm00004b022093 150279652 150279564 Zm00004b022093 Zm00004b022093,Zm00004b022093 unchanged
exon.379625 chr4 150611414 150611947 Zm00004b022098 150611414 150610535 Zm00004b022098 Zm00004b022098,Zm00004b022098 unchanged
exon.379626 chr4 150608430 150610535 Zm00004b022098 150611414 150610535 Zm00004b022098 Zm00004b022098,Zm00004b022098 unchanged
exon.379630 chr4 150703848 150704429 Zm00004b022099 150703848 150701512 Zm00004b022099 Zm00004b022099,Zm00004b022099 unchanged
exon.379631 chr4 150699213 150701512 Zm00004b022099 150703848 150701512 Zm00004b022099 Zm00004b022099,Zm00004b022099 unchanged
exon.379636 chr4 150719460 150719961 Zm00004b022100 150719460 150720655 Zm00004b022100 Zm00004b022100,Zm00004b022100 unchanged
exon.379637 chr4 150720085 150720174 Zm00004b022100 150719460 150720655 Zm00004b022100 Zm00004b022100,Zm00004b022100 unchanged
exon.379638 chr4 150720600 150720655 Zm00004b022100 150719460 150720655 Zm00004b022100 Zm00004b022100,Zm00004b022100 unchanged
exon.379642 chr4 150734636 150736786 Zm00004b022101 150734636 150736786 Zm00004b022101 Zm00004b022101,Zm00004b022101 unchanged
exon.379645 chr4 150857465 150858045 Zm00004b022102 150857465 150859140 Zm00004b022102 Zm00004b022102,Zm00004b022102 unchanged
exon.379646 chr4 150858776 150859140 Zm00004b022102 150857465 150859140 Zm00004b022102 Zm00004b022102,Zm00004b022102 unchanged
exon.379650 chr4 150891447 150891625 Zm00004b022103 150891447 150905461 Zm00004b022103 Zm00004b022103,Zm00004b022103 unchanged
exon.379651 chr4 150905059 150905461 Zm00004b022103 150891447 150905461 Zm00004b022103 Zm00004b022103,Zm00004b022103 unchanged
exon.379658 chr4 150979405 150979491 Zm00004b022104 150979405 150982564 Zm00004b022104 Zm00004b022104,Zm00004b022104 unchanged
exon.379659 chr4 150979632 150979849 Zm00004b022104 150979405 150982564 Zm00004b022104 Zm00004b022104,Zm00004b022104 unchanged
exon.379660 chr4 150979970 150980258 Zm00004b022104 150979405 150982564 Zm00004b022104 Zm00004b022104,Zm00004b022104 unchanged
exon.379661 chr4 150981038 150981563 Zm00004b022104 150979405 150982564 Zm00004b022104 Zm00004b022104,Zm00004b022104 unchanged
exon.379662 chr4 150982561 150982564 Zm00004b022104 150979405 150982564 Zm00004b022104 Zm00004b022104,Zm00004b022104 unchanged
exon.379671 chr4 150991119 150991176 Zm00004b022105 150991119 150990404 Zm00004b022105 Zm00004b022105,Zm00004b022105 unchanged
exon.379672 chr4 150990839 150990933 Zm00004b022105 150991119 150990404 Zm00004b022105 Zm00004b022105,Zm00004b022105 unchanged
exon.379673 chr4 150990674 150990764 Zm00004b022105 150991119 150990404 Zm00004b022105 Zm00004b022105,Zm00004b022105 unchanged
exon.379674 chr4 150990184 150990404 Zm00004b022105 150991119 150990404 Zm00004b022105 Zm00004b022105,Zm00004b022105 unchanged
exon.379681 chr4 150995520 150995597 Zm00004b022106 150995520 150995085 Zm00004b022106 Zm00004b022106,Zm00004b022106 unchanged
exon.379682 chr4 150995189 150995243 Zm00004b022106 150995520 150995085 Zm00004b022106 Zm00004b022106,Zm00004b022106 unchanged
exon.379683 chr4 150994865 150995085 Zm00004b022106 150995520 150995085 Zm00004b022106 Zm00004b022106,Zm00004b022106 unchanged
exon.379689 chr4 151129504 151130583 Zm00004b022107 151129504 151132108 Zm00004b022107 Zm00004b022107,Zm00004b022107 unchanged
exon.379690 chr4 151130675 151131691 Zm00004b022107 151129504 151132108 Zm00004b022107 Zm00004b022107,Zm00004b022107 unchanged
exon.379691 chr4 151131787 151132108 Zm00004b022107 151129504 151132108 Zm00004b022107 Zm00004b022107,Zm00004b022107 unchanged
exon.379726 chr4 151330385 151330840 Zm00004b022109 151330385 151330840 Zm00004b022109 Zm00004b022109,Zm00004b022109 unchanged
exon.379732 chr4 151441372 151441924 Zm00004b022110 151441372 151453984 Zm00004b022110 Zm00004b022110,Zm00004b022110 unchanged
exon.379733 chr4 151451676 151451820 Zm00004b022110 151441372 151453984 Zm00004b022110 Zm00004b022110,Zm00004b022110 unchanged
exon.379734 chr4 151452439 151452548 Zm00004b022110 151441372 151453984 Zm00004b022110 Zm00004b022110,Zm00004b022110 unchanged
exon.379735 chr4 151452674 151453103 Zm00004b022110 151441372 151453984 Zm00004b022110 Zm00004b022110,Zm00004b022110 unchanged
exon.379736 chr4 151453192 151453984 Zm00004b022110 151441372 151453984 Zm00004b022110 Zm00004b022110,Zm00004b022110 unchanged
exon.379925 chr4 151667633 151667917 Zm00004b022113 151667633 151669928 Zm00004b022113 Zm00004b022113,Zm00004b022113 unchanged
exon.379926 chr4 151668266 151668301 Zm00004b022113 151667633 151669928 Zm00004b022113 Zm00004b022113,Zm00004b022113 unchanged
exon.379927 chr4 151668378 151668595 Zm00004b022113 151667633 151669928 Zm00004b022113 Zm00004b022113,Zm00004b022113 unchanged
exon.379928 chr4 151669703 151669928 Zm00004b022113 151667633 151669928 Zm00004b022113 Zm00004b022113,Zm00004b022113 unchanged
exon.379993 chr4 151687231 151687318 Zm00004b022114 151687231 151670178 Zm00004b022114 Zm00004b022114,Zm00004b022114 unchanged
exon.379994 chr4 151685624 151685826 Zm00004b022114 151687231 151670178 Zm00004b022114 Zm00004b022114,Zm00004b022114 unchanged
exon.379995 chr4 151678753 151679097 Zm00004b022114 151687231 151670178 Zm00004b022114 Zm00004b022114,Zm00004b022114 unchanged
exon.379996 chr4 151678076 151678180 Zm00004b022114 151687231 151670178 Zm00004b022114 Zm00004b022114,Zm00004b022114 unchanged
exon.379997 chr4 151677850 151677977 Zm00004b022114 151687231 151670178 Zm00004b022114 Zm00004b022114,Zm00004b022114 unchanged
exon.379998 chr4 151677039 151677212 Zm00004b022114 151687231 151670178 Zm00004b022114 Zm00004b022114,Zm00004b022114 unchanged
exon.379999 chr4 151676875 151676956 Zm00004b022114 151687231 151670178 Zm00004b022114 Zm00004b022114,Zm00004b022114 unchanged
exon.380000 chr4 151675699 151675980 Zm00004b022114 151687231 151670178 Zm00004b022114 Zm00004b022114,Zm00004b022114 unchanged
exon.380001 chr4 151675427 151675624 Zm00004b022114 151687231 151670178 Zm00004b022114 Zm00004b022114,Zm00004b022114 unchanged
exon.380002 chr4 151675053 151675154 Zm00004b022114 151687231 151670178 Zm00004b022114 Zm00004b022114,Zm00004b022114 unchanged
exon.380003 chr4 151674711 151674962 Zm00004b022114 151687231 151670178 Zm00004b022114 Zm00004b022114,Zm00004b022114 unchanged
exon.380004 chr4 151674400 151674618 Zm00004b022114 151687231 151670178 Zm00004b022114 Zm00004b022114,Zm00004b022114 unchanged
exon.380005 chr4 151674015 151674185 Zm00004b022114 151687231 151670178 Zm00004b022114 Zm00004b022114,Zm00004b022114 unchanged
exon.380006 chr4 151673373 151673558 Zm00004b022114 151687231 151670178 Zm00004b022114 Zm00004b022114,Zm00004b022114 unchanged
exon.380007 chr4 151670365 151671766 Zm00004b022114 151687231 151670178 Zm00004b022114 Zm00004b022114,Zm00004b022114 unchanged
exon.380008 chr4 151670206 151670344 Zm00004b022114 151687231 151670178 Zm00004b022114 Zm00004b022114,Zm00004b022114 unchanged
exon.380009 chr4 151670041 151670178 Zm00004b022114 151687231 151670178 Zm00004b022114 Zm00004b022114,Zm00004b022114 unchanged
exon.380027 chr4 151763148 151763660 Zm00004b022115 151763148 151763660 Zm00004b022115 Zm00004b022115,Zm00004b022115 unchanged
exon.380082 chr4 151864387 151866121 Zm00004b022116 151864387 151878217 Zm00004b022116 Zm00004b022116,Zm00004b022116 unchanged
exon.380083 chr4 151866533 151866603 Zm00004b022116 151864387 151878217 Zm00004b022116 Zm00004b022116,Zm00004b022116 unchanged
exon.380084 chr4 151867488 151867550 Zm00004b022116 151864387 151878217 Zm00004b022116 Zm00004b022116,Zm00004b022116 unchanged
exon.380085 chr4 151869359 151869403 Zm00004b022116 151864387 151878217 Zm00004b022116 Zm00004b022116,Zm00004b022116 unchanged
exon.380086 chr4 151869567 151869794 Zm00004b022116 151864387 151878217 Zm00004b022116 Zm00004b022116,Zm00004b022116 unchanged
exon.380087 chr4 151869874 151869969 Zm00004b022116 151864387 151878217 Zm00004b022116 Zm00004b022116,Zm00004b022116 unchanged
exon.380088 chr4 151870054 151870095 Zm00004b022116 151864387 151878217 Zm00004b022116 Zm00004b022116,Zm00004b022116 unchanged
exon.380089 chr4 151870211 151870426 Zm00004b022116 151864387 151878217 Zm00004b022116 Zm00004b022116,Zm00004b022116 unchanged
exon.380090 chr4 151870986 151871111 Zm00004b022116 151864387 151878217 Zm00004b022116 Zm00004b022116,Zm00004b022116 unchanged
exon.380091 chr4 151875647 151875856 Zm00004b022116 151864387 151878217 Zm00004b022116 Zm00004b022116,Zm00004b022116 unchanged
exon.380092 chr4 151876015 151876101 Zm00004b022116 151864387 151878217 Zm00004b022116 Zm00004b022116,Zm00004b022116 unchanged
exon.380093 chr4 151877253 151877501 Zm00004b022116 151864387 151878217 Zm00004b022116 Zm00004b022116,Zm00004b022116 unchanged
exon.380094 chr4 151878041 151878217 Zm00004b022116 151864387 151878217 Zm00004b022116 Zm00004b022116,Zm00004b022116 unchanged
exon.380212 chr4 152872492 152873091 Zm00004b022126 152872492 152873091 Zm00004b022126 Zm00004b022126,Zm00004b022126 unchanged
exon.380217 chr4 152929226 152929537 Zm00004b022127 152929226 152934084 Zm00004b022127 Zm00004b022127,Zm00004b022127 unchanged
exon.380218 chr4 152930658 152930716 Zm00004b022127 152929226 152934084 Zm00004b022127 Zm00004b022127,Zm00004b022127 unchanged
exon.380219 chr4 152932842 152933027 Zm00004b022127 152929226 152934084 Zm00004b022127 Zm00004b022127,Zm00004b022127 unchanged
exon.380220 chr4 152933742 152934084 Zm00004b022127 152929226 152934084 Zm00004b022127 Zm00004b022127,Zm00004b022127 unchanged
exon.380225 chr4 152934872 152936560 Zm00004b022128 152934872 152936560 Zm00004b022128 Zm00004b022128,Zm00004b022128 unchanged
exon.380363 chr4 153258109 153258774 Zm00004b022135 153258109 153258774 Zm00004b022135 Zm00004b022135,Zm00004b022135 unchanged
exon.380375 chr4 153451323 153451745 Zm00004b022138 153451323 153451745 Zm00004b022138 Zm00004b022138,Zm00004b022138 unchanged
exon.380378 chr4 153457704 153458090 Zm00004b022139 153457704 153457325 Zm00004b022139 Zm00004b022139,Zm00004b022139 unchanged
exon.380379 chr4 153456516 153457325 Zm00004b022139 153457704 153457325 Zm00004b022139 Zm00004b022139,Zm00004b022139 unchanged
exon.380511 chr4 153752913 153753106 Zm00004b022142 153752913 153752770 Zm00004b022142 Zm00004b022142,Zm00004b022142 unchanged
exon.380512 chr4 153752496 153752770 Zm00004b022142 153752913 153752770 Zm00004b022142 Zm00004b022142,Zm00004b022142 unchanged
exon.380627 chr4 153836768 153837065 Zm00004b022145 153836768 153834181 Zm00004b022145 Zm00004b022145,Zm00004b022145 unchanged
exon.380628 chr4 153836482 153836641 Zm00004b022145 153836768 153834181 Zm00004b022145 Zm00004b022145,Zm00004b022145 unchanged
exon.380629 chr4 153835163 153835685 Zm00004b022145 153836768 153834181 Zm00004b022145 Zm00004b022145,Zm00004b022145 unchanged
exon.380630 chr4 153834915 153835063 Zm00004b022145 153836768 153834181 Zm00004b022145 Zm00004b022145,Zm00004b022145 unchanged
exon.380631 chr4 153833482 153834181 Zm00004b022145 153836768 153834181 Zm00004b022145 Zm00004b022145,Zm00004b022145 unchanged
exon.380644 chr4 153926659 153927894 Zm00004b022148 153926659 153927894 Zm00004b022148 Zm00004b022148,Zm00004b022148 unchanged
exon.380677 chr4 154134362 154136043 Zm00004b022151 154134362 154139973 Zm00004b022151 Zm00004b022151,Zm00004b022151 unchanged
exon.380678 chr4 154137716 154137806 Zm00004b022151 154134362 154139973 Zm00004b022151 Zm00004b022151,Zm00004b022151 unchanged
exon.380679 chr4 154137904 154138061 Zm00004b022151 154134362 154139973 Zm00004b022151 Zm00004b022151,Zm00004b022151 unchanged
exon.380680 chr4 154138151 154138202 Zm00004b022151 154134362 154139973 Zm00004b022151 Zm00004b022151,Zm00004b022151 unchanged
exon.380681 chr4 154138310 154138392 Zm00004b022151 154134362 154139973 Zm00004b022151 Zm00004b022151,Zm00004b022151 unchanged
exon.380682 chr4 154138493 154138586 Zm00004b022151 154134362 154139973 Zm00004b022151 Zm00004b022151,Zm00004b022151 unchanged
exon.380683 chr4 154138953 154139973 Zm00004b022151 154134362 154139973 Zm00004b022151 Zm00004b022151,Zm00004b022151 unchanged
exon.380858 chr4 154315962 154316768 Zm00004b022152 154315962 154336538 Zm00004b022152 Zm00004b022152,Zm00004b022152 unchanged
exon.380859 chr4 154317832 154318308 Zm00004b022152 154315962 154336538 Zm00004b022152 Zm00004b022152,Zm00004b022152 unchanged
exon.380860 chr4 154318754 154318964 Zm00004b022152 154315962 154336538 Zm00004b022152 Zm00004b022152,Zm00004b022152 unchanged
exon.380861 chr4 154319122 154319279 Zm00004b022152 154315962 154336538 Zm00004b022152 Zm00004b022152,Zm00004b022152 unchanged
exon.380862 chr4 154319511 154319693 Zm00004b022152 154315962 154336538 Zm00004b022152 Zm00004b022152,Zm00004b022152 unchanged
exon.380863 chr4 154319768 154319854 Zm00004b022152 154315962 154336538 Zm00004b022152 Zm00004b022152,Zm00004b022152 unchanged
exon.380864 chr4 154320333 154320860 Zm00004b022152 154315962 154336538 Zm00004b022152 Zm00004b022152,Zm00004b022152 unchanged
exon.380865 chr4 154320934 154320997 Zm00004b022152 154315962 154336538 Zm00004b022152 Zm00004b022152,Zm00004b022152 unchanged
exon.380866 chr4 154322046 154322179 Zm00004b022152 154315962 154336538 Zm00004b022152 Zm00004b022152,Zm00004b022152 unchanged
exon.380867 chr4 154322261 154322314 Zm00004b022152 154315962 154336538 Zm00004b022152 Zm00004b022152,Zm00004b022152 unchanged
exon.380868 chr4 154322500 154322596 Zm00004b022152 154315962 154336538 Zm00004b022152 Zm00004b022152,Zm00004b022152 unchanged
exon.380869 chr4 154328644 154328849 Zm00004b022152 154315962 154336538 Zm00004b022152 Zm00004b022152,Zm00004b022152 unchanged
exon.380870 chr4 154328942 154329091 Zm00004b022152 154315962 154336538 Zm00004b022152 Zm00004b022152,Zm00004b022152 unchanged
exon.380871 chr4 154334183 154334256 Zm00004b022152 154315962 154336538 Zm00004b022152 Zm00004b022152,Zm00004b022152 unchanged
exon.380872 chr4 154335756 154336538 Zm00004b022152 154315962 154336538 Zm00004b022152 Zm00004b022152,Zm00004b022152 unchanged
exon.381146 chr4 154715032 154715232 Zm00004b022155 154715032 154712558 Zm00004b022155 Zm00004b022155,Zm00004b022155 unchanged
exon.381147 chr4 154714562 154714921 Zm00004b022155 154715032 154712558 Zm00004b022155 Zm00004b022155,Zm00004b022155 unchanged
exon.381148 chr4 154714367 154714460 Zm00004b022155 154715032 154712558 Zm00004b022155 Zm00004b022155,Zm00004b022155 unchanged
exon.381149 chr4 154713132 154713253 Zm00004b022155 154715032 154712558 Zm00004b022155 Zm00004b022155,Zm00004b022155 unchanged
exon.381150 chr4 154712837 154712956 Zm00004b022155 154715032 154712558 Zm00004b022155 Zm00004b022155,Zm00004b022155 unchanged
exon.381151 chr4 154712640 154712738 Zm00004b022155 154715032 154712558 Zm00004b022155 Zm00004b022155,Zm00004b022155 unchanged
exon.381152 chr4 154712079 154712558 Zm00004b022155 154715032 154712558 Zm00004b022155 Zm00004b022155,Zm00004b022155 unchanged
exon.381161 chr4 154808959 154809195 Zm00004b022156 154808959 154812135 Zm00004b022156 Zm00004b022156,Zm00004b022156 unchanged
exon.381162 chr4 154812058 154812135 Zm00004b022156 154808959 154812135 Zm00004b022156 Zm00004b022156,Zm00004b022156 unchanged
exon.381165 chr4 154848781 154849032 Zm00004b022157 154848781 154849032 Zm00004b022157 Zm00004b022157,Zm00004b022157 unchanged
exon.381199 chr4 154857963 154858031 Zm00004b022160 154857963 154866640 Zm00004b022160 Zm00004b022160,Zm00004b022160 unchanged
exon.381200 chr4 154861506 154861637 Zm00004b022160 154857963 154866640 Zm00004b022160 Zm00004b022160,Zm00004b022160 unchanged
exon.381201 chr4 154861803 154861905 Zm00004b022160 154857963 154866640 Zm00004b022160 Zm00004b022160,Zm00004b022160 unchanged
exon.381202 chr4 154862043 154862048 Zm00004b022160 154857963 154866640 Zm00004b022160 Zm00004b022160,Zm00004b022160 unchanged
exon.381203 chr4 154862326 154862417 Zm00004b022160 154857963 154866640 Zm00004b022160 Zm00004b022160,Zm00004b022160 unchanged
exon.381204 chr4 154864081 154864198 Zm00004b022160 154857963 154866640 Zm00004b022160 Zm00004b022160,Zm00004b022160 unchanged
exon.381205 chr4 154865498 154865547 Zm00004b022160 154857963 154866640 Zm00004b022160 Zm00004b022160,Zm00004b022160 unchanged
exon.381206 chr4 154865668 154865818 Zm00004b022160 154857963 154866640 Zm00004b022160 Zm00004b022160,Zm00004b022160 unchanged
exon.381207 chr4 154865907 154865995 Zm00004b022160 154857963 154866640 Zm00004b022160 Zm00004b022160,Zm00004b022160 unchanged
exon.381208 chr4 154866134 154866238 Zm00004b022160 154857963 154866640 Zm00004b022160 Zm00004b022160,Zm00004b022160 unchanged
exon.381209 chr4 154866325 154866640 Zm00004b022160 154857963 154866640 Zm00004b022160 Zm00004b022160,Zm00004b022160 unchanged
exon.381222 chr4 155021446 155021832 Zm00004b022161 155021446 155025350 Zm00004b022161 Zm00004b022161,Zm00004b022161 unchanged
exon.381223 chr4 155024510 155025350 Zm00004b022161 155021446 155025350 Zm00004b022161 Zm00004b022161,Zm00004b022161 unchanged
exon.381226 chr4 155092839 155093174 Zm00004b022162 155092839 155093174 Zm00004b022162 Zm00004b022162,Zm00004b022162 unchanged
exon.381292 chr4 155239428 155239679 Zm00004b022167 155239428 155242669 Zm00004b022167 Zm00004b022167,Zm00004b022167 unchanged
exon.381293 chr4 155240547 155240676 Zm00004b022167 155239428 155242669 Zm00004b022167 Zm00004b022167,Zm00004b022167 unchanged
exon.381294 chr4 155242087 155242669 Zm00004b022167 155239428 155242669 Zm00004b022167 Zm00004b022167,Zm00004b022167 unchanged
exon.381505 chr4 155568043 155569610 Zm00004b022174 155568043 155574089 Zm00004b022174 Zm00004b022174,Zm00004b022174 unchanged
exon.381506 chr4 155573146 155573315 Zm00004b022174 155568043 155574089 Zm00004b022174 Zm00004b022174,Zm00004b022174 unchanged
exon.381507 chr4 155573503 155574089 Zm00004b022174 155568043 155574089 Zm00004b022174 Zm00004b022174,Zm00004b022174 unchanged
exon.381564 chr4 155650028 155651219 Zm00004b022175 155650028 155645409 Zm00004b022175 Zm00004b022175,Zm00004b022175 unchanged
exon.381565 chr4 155649331 155649619 Zm00004b022175 155650028 155645409 Zm00004b022175 Zm00004b022175,Zm00004b022175 unchanged
exon.381566 chr4 155649159 155649244 Zm00004b022175 155650028 155645409 Zm00004b022175 Zm00004b022175,Zm00004b022175 unchanged
exon.381567 chr4 155646254 155646477 Zm00004b022175 155650028 155645409 Zm00004b022175 Zm00004b022175,Zm00004b022175 unchanged
exon.381568 chr4 155646097 155646163 Zm00004b022175 155650028 155645409 Zm00004b022175 Zm00004b022175,Zm00004b022175 unchanged
exon.381569 chr4 155645938 155645997 Zm00004b022175 155650028 155645409 Zm00004b022175 Zm00004b022175,Zm00004b022175 unchanged
exon.381570 chr4 155645436 155645866 Zm00004b022175 155650028 155645409 Zm00004b022175 Zm00004b022175,Zm00004b022175 unchanged
exon.381571 chr4 155644578 155645409 Zm00004b022175 155650028 155645409 Zm00004b022175 Zm00004b022175,Zm00004b022175 unchanged
exon.381585 chr4 155835270 155835557 Zm00004b022177 155835270 155835557 Zm00004b022177 Zm00004b022177,Zm00004b022177 unchanged
exon.381613 chr4 156115319 156115670 Zm00004b022180 156115319 156123933 Zm00004b022180 Zm00004b022180,Zm00004b022180 unchanged
exon.381614 chr4 156115758 156116002 Zm00004b022180 156115319 156123933 Zm00004b022180 Zm00004b022180,Zm00004b022180 unchanged
exon.381615 chr4 156116144 156116272 Zm00004b022180 156115319 156123933 Zm00004b022180 Zm00004b022180,Zm00004b022180 unchanged
exon.381616 chr4 156116348 156116437 Zm00004b022180 156115319 156123933 Zm00004b022180 Zm00004b022180,Zm00004b022180 unchanged
exon.381617 chr4 156117532 156117757 Zm00004b022180 156115319 156123933 Zm00004b022180 Zm00004b022180,Zm00004b022180 unchanged
exon.381618 chr4 156118918 156119087 Zm00004b022180 156115319 156123933 Zm00004b022180 Zm00004b022180,Zm00004b022180 unchanged
exon.381619 chr4 156120167 156120376 Zm00004b022180 156115319 156123933 Zm00004b022180 Zm00004b022180,Zm00004b022180 unchanged
exon.381620 chr4 156121103 156121204 Zm00004b022180 156115319 156123933 Zm00004b022180 Zm00004b022180,Zm00004b022180 unchanged
exon.381621 chr4 156121323 156121415 Zm00004b022180 156115319 156123933 Zm00004b022180 Zm00004b022180,Zm00004b022180 unchanged
exon.381622 chr4 156121668 156121782 Zm00004b022180 156115319 156123933 Zm00004b022180 Zm00004b022180,Zm00004b022180 unchanged
exon.381623 chr4 156122250 156122303 Zm00004b022180 156115319 156123933 Zm00004b022180 Zm00004b022180,Zm00004b022180 unchanged
exon.381624 chr4 156122393 156122547 Zm00004b022180 156115319 156123933 Zm00004b022180 Zm00004b022180,Zm00004b022180 unchanged
exon.381625 chr4 156122643 156122855 Zm00004b022180 156115319 156123933 Zm00004b022180 Zm00004b022180,Zm00004b022180 unchanged
exon.381626 chr4 156122940 156123065 Zm00004b022180 156115319 156123933 Zm00004b022180 Zm00004b022180,Zm00004b022180 unchanged
exon.381627 chr4 156123142 156123203 Zm00004b022180 156115319 156123933 Zm00004b022180 Zm00004b022180,Zm00004b022180 unchanged
exon.381628 chr4 156123350 156123425 Zm00004b022180 156115319 156123933 Zm00004b022180 Zm00004b022180,Zm00004b022180 unchanged
exon.381629 chr4 156123514 156123933 Zm00004b022180 156115319 156123933 Zm00004b022180 Zm00004b022180,Zm00004b022180 unchanged
exon.381647 chr4 156140093 156140788 Zm00004b022181 156140093 156140788 Zm00004b022181 Zm00004b022181,Zm00004b022181 unchanged
exon.381672 chr4 156191627 156192347 Zm00004b022184 156191627 156191538 Zm00004b022184 Zm00004b022184,Zm00004b022184 unchanged
exon.381673 chr4 156191381 156191538 Zm00004b022184 156191627 156191538 Zm00004b022184 Zm00004b022184,Zm00004b022184 unchanged
exon.381809 chr4 156592581 156593006 Zm00004b022190 156592581 156596415 Zm00004b022190 Zm00004b022190,Zm00004b022190 unchanged
exon.381810 chr4 156593243 156593313 Zm00004b022190 156592581 156596415 Zm00004b022190 Zm00004b022190,Zm00004b022190 unchanged
exon.381811 chr4 156593453 156593534 Zm00004b022190 156592581 156596415 Zm00004b022190 Zm00004b022190,Zm00004b022190 unchanged
exon.381812 chr4 156593625 156593740 Zm00004b022190 156592581 156596415 Zm00004b022190 Zm00004b022190,Zm00004b022190 unchanged
exon.381813 chr4 156593910 156594032 Zm00004b022190 156592581 156596415 Zm00004b022190 Zm00004b022190,Zm00004b022190 unchanged
exon.381814 chr4 156594504 156594545 Zm00004b022190 156592581 156596415 Zm00004b022190 Zm00004b022190,Zm00004b022190 unchanged
exon.381815 chr4 156595224 156595301 Zm00004b022190 156592581 156596415 Zm00004b022190 Zm00004b022190,Zm00004b022190 unchanged
exon.381816 chr4 156595976 156596415 Zm00004b022190 156592581 156596415 Zm00004b022190 Zm00004b022190,Zm00004b022190 unchanged
exon.381831 chr4 156640140 156640528 Zm00004b022191 156640140 156636269 Zm00004b022191 Zm00004b022191,Zm00004b022191 unchanged
exon.381832 chr4 156639420 156639464 Zm00004b022191 156640140 156636269 Zm00004b022191 Zm00004b022191,Zm00004b022191 unchanged
exon.381833 chr4 156638379 156639004 Zm00004b022191 156640140 156636269 Zm00004b022191 Zm00004b022191,Zm00004b022191 unchanged
exon.381834 chr4 156637966 156638158 Zm00004b022191 156640140 156636269 Zm00004b022191 Zm00004b022191,Zm00004b022191 unchanged
exon.381835 chr4 156637695 156637759 Zm00004b022191 156640140 156636269 Zm00004b022191 Zm00004b022191,Zm00004b022191 unchanged
exon.381836 chr4 156637502 156637613 Zm00004b022191 156640140 156636269 Zm00004b022191 Zm00004b022191,Zm00004b022191 unchanged
exon.381837 chr4 156635563 156636269 Zm00004b022191 156640140 156636269 Zm00004b022191 Zm00004b022191,Zm00004b022191 unchanged
exon.381928 chr4 156696655 156696852 Zm00004b022192 156696655 156671810 Zm00004b022192 Zm00004b022192,Zm00004b022192 unchanged
exon.381929 chr4 156695945 156695991 Zm00004b022192 156696655 156671810 Zm00004b022192 Zm00004b022192,Zm00004b022192 unchanged
exon.381930 chr4 156695773 156695857 Zm00004b022192 156696655 156671810 Zm00004b022192 Zm00004b022192,Zm00004b022192 unchanged
exon.381931 chr4 156695635 156695685 Zm00004b022192 156696655 156671810 Zm00004b022192 Zm00004b022192,Zm00004b022192 unchanged
exon.381932 chr4 156695282 156695452 Zm00004b022192 156696655 156671810 Zm00004b022192 Zm00004b022192,Zm00004b022192 unchanged
exon.381933 chr4 156695015 156695169 Zm00004b022192 156696655 156671810 Zm00004b022192 Zm00004b022192,Zm00004b022192 unchanged
exon.381934 chr4 156694831 156694939 Zm00004b022192 156696655 156671810 Zm00004b022192 Zm00004b022192,Zm00004b022192 unchanged
exon.381935 chr4 156694165 156694264 Zm00004b022192 156696655 156671810 Zm00004b022192 Zm00004b022192,Zm00004b022192 unchanged
exon.381936 chr4 156694019 156694074 Zm00004b022192 156696655 156671810 Zm00004b022192 Zm00004b022192,Zm00004b022192 unchanged
exon.381937 chr4 156693233 156693298 Zm00004b022192 156696655 156671810 Zm00004b022192 Zm00004b022192,Zm00004b022192 unchanged
exon.381938 chr4 156693070 156693152 Zm00004b022192 156696655 156671810 Zm00004b022192 Zm00004b022192,Zm00004b022192 unchanged
exon.381939 chr4 156692372 156692505 Zm00004b022192 156696655 156671810 Zm00004b022192 Zm00004b022192,Zm00004b022192 unchanged
exon.381940 chr4 156691551 156691761 Zm00004b022192 156696655 156671810 Zm00004b022192 Zm00004b022192,Zm00004b022192 unchanged
exon.381941 chr4 156690900 156691031 Zm00004b022192 156696655 156671810 Zm00004b022192 Zm00004b022192,Zm00004b022192 unchanged
exon.381942 chr4 156690761 156690821 Zm00004b022192 156696655 156671810 Zm00004b022192 Zm00004b022192,Zm00004b022192 unchanged
exon.381943 chr4 156684087 156684145 Zm00004b022192 156696655 156671810 Zm00004b022192 Zm00004b022192,Zm00004b022192 unchanged
exon.381944 chr4 156683902 156683989 Zm00004b022192 156696655 156671810 Zm00004b022192 Zm00004b022192,Zm00004b022192 unchanged
exon.381945 chr4 156683677 156683799 Zm00004b022192 156696655 156671810 Zm00004b022192 Zm00004b022192,Zm00004b022192 unchanged
exon.381946 chr4 156683400 156683465 Zm00004b022192 156696655 156671810 Zm00004b022192 Zm00004b022192,Zm00004b022192 unchanged
exon.381947 chr4 156683063 156683327 Zm00004b022192 156696655 156671810 Zm00004b022192 Zm00004b022192,Zm00004b022192 unchanged
exon.381948 chr4 156682722 156682746 Zm00004b022192 156696655 156671810 Zm00004b022192 Zm00004b022192,Zm00004b022192 unchanged
exon.381949 chr4 156671712 156671810 Zm00004b022192 156696655 156671810 Zm00004b022192 Zm00004b022192,Zm00004b022192 unchanged
exon.382115 chr4 156904776 156905063 Zm00004b022195 156904776 156905063 Zm00004b022195 Zm00004b022195,Zm00004b022195 unchanged
exon.382119 chr4 156918155 156918763 Zm00004b022196 156918155 156917210 Zm00004b022196 Zm00004b022196,Zm00004b022196 unchanged
exon.382120 chr4 156917857 156917986 Zm00004b022196 156918155 156917210 Zm00004b022196 Zm00004b022196,Zm00004b022196 unchanged
exon.382121 chr4 156916211 156917210 Zm00004b022196 156918155 156917210 Zm00004b022196 Zm00004b022196,Zm00004b022196 unchanged
exon.382223 chr4 157037409 157037693 Zm00004b022199 157037409 157037693 Zm00004b022199 Zm00004b022199,Zm00004b022199 unchanged
exon.382225 chr4 157037733 157037993 Zm00004b022200 157037733 157037993 Zm00004b022200 Zm00004b022200,Zm00004b022200 unchanged
exon.382366 chr4 157879951 157880110 Zm00004b022207 157879951 157887877 Zm00004b022207 Zm00004b022207,Zm00004b022207 unchanged
exon.382367 chr4 157885357 157885434 Zm00004b022207 157879951 157887877 Zm00004b022207 Zm00004b022207,Zm00004b022207 unchanged
exon.382368 chr4 157885547 157885881 Zm00004b022207 157879951 157887877 Zm00004b022207 Zm00004b022207,Zm00004b022207 unchanged
exon.382369 chr4 157887296 157887362 Zm00004b022207 157879951 157887877 Zm00004b022207 Zm00004b022207,Zm00004b022207 unchanged
exon.382370 chr4 157887528 157887669 Zm00004b022207 157879951 157887877 Zm00004b022207 Zm00004b022207,Zm00004b022207 unchanged
exon.382371 chr4 157887757 157887877 Zm00004b022207 157879951 157887877 Zm00004b022207 Zm00004b022207,Zm00004b022207 unchanged
exon.382515 chr4 158142862 158142984 Zm00004b022213 158142862 158137831 Zm00004b022213 Zm00004b022213,Zm00004b022213 unchanged
exon.382516 chr4 158142564 158142797 Zm00004b022213 158142862 158137831 Zm00004b022213 Zm00004b022213,Zm00004b022213 unchanged
exon.382517 chr4 158142419 158142493 Zm00004b022213 158142862 158137831 Zm00004b022213 Zm00004b022213,Zm00004b022213 unchanged
exon.382518 chr4 158141663 158141691 Zm00004b022213 158142862 158137831 Zm00004b022213 Zm00004b022213,Zm00004b022213 unchanged
exon.382519 chr4 158140340 158140449 Zm00004b022213 158142862 158137831 Zm00004b022213 Zm00004b022213,Zm00004b022213 unchanged
exon.382520 chr4 158140150 158140214 Zm00004b022213 158142862 158137831 Zm00004b022213 Zm00004b022213,Zm00004b022213 unchanged
exon.382521 chr4 158138928 158139386 Zm00004b022213 158142862 158137831 Zm00004b022213 Zm00004b022213,Zm00004b022213 unchanged
exon.382522 chr4 158138611 158138781 Zm00004b022213 158142862 158137831 Zm00004b022213 Zm00004b022213,Zm00004b022213 unchanged
exon.382523 chr4 158137374 158137831 Zm00004b022213 158142862 158137831 Zm00004b022213 Zm00004b022213,Zm00004b022213 unchanged
exon.382535 chr4 158160578 158162575 Zm00004b022214 158160578 158165552 Zm00004b022214 Zm00004b022214,Zm00004b022214 unchanged
exon.382536 chr4 158163427 158163567 Zm00004b022214 158160578 158165552 Zm00004b022214 Zm00004b022214,Zm00004b022214 unchanged
exon.382537 chr4 158163678 158165552 Zm00004b022214 158160578 158165552 Zm00004b022214 Zm00004b022214,Zm00004b022214 unchanged
exon.382614 chr4 158676316 158676444 Zm00004b022217 158676316 158679196 Zm00004b022217 Zm00004b022217,Zm00004b022217 unchanged
exon.382615 chr4 158678542 158678841 Zm00004b022217 158676316 158679196 Zm00004b022217 Zm00004b022217,Zm00004b022217 unchanged
exon.382616 chr4 158679179 158679196 Zm00004b022217 158676316 158679196 Zm00004b022217 Zm00004b022217,Zm00004b022217 unchanged
exon.382624 chr4 158782299 158782499 Zm00004b022218 158782299 158779563 Zm00004b022218 Zm00004b022218,Zm00004b022218 unchanged
exon.382625 chr4 158781575 158781644 Zm00004b022218 158782299 158779563 Zm00004b022218 Zm00004b022218,Zm00004b022218 unchanged
exon.382626 chr4 158780204 158780264 Zm00004b022218 158782299 158779563 Zm00004b022218 Zm00004b022218,Zm00004b022218 unchanged
exon.382627 chr4 158779751 158779820 Zm00004b022218 158782299 158779563 Zm00004b022218 Zm00004b022218,Zm00004b022218 unchanged
exon.382628 chr4 158779174 158779563 Zm00004b022218 158782299 158779563 Zm00004b022218 Zm00004b022218,Zm00004b022218 unchanged
exon.382640 chr4 158833309 158833913 Zm00004b022220 158833309 158831158 Zm00004b022220 Zm00004b022220,Zm00004b022220 unchanged
exon.382641 chr4 158830276 158831158 Zm00004b022220 158833309 158831158 Zm00004b022220 Zm00004b022220,Zm00004b022220 unchanged
exon.382646 chr4 158868005 158868208 Zm00004b022221 158868005 158871220 Zm00004b022221 Zm00004b022221,Zm00004b022221 unchanged
exon.382647 chr4 158870976 158871047 Zm00004b022221 158868005 158871220 Zm00004b022221 Zm00004b022221,Zm00004b022221 unchanged
exon.382648 chr4 158871143 158871220 Zm00004b022221 158868005 158871220 Zm00004b022221 Zm00004b022221,Zm00004b022221 unchanged
exon.382729 chr4 158988646 158988658 Zm00004b022224 158988646 158996445 Zm00004b022224 Zm00004b022224,Zm00004b022224 unchanged
exon.382730 chr4 158991174 158991199 Zm00004b022224 158988646 158996445 Zm00004b022224 Zm00004b022224,Zm00004b022224 unchanged
exon.382731 chr4 158991285 158991325 Zm00004b022224 158988646 158996445 Zm00004b022224 Zm00004b022224,Zm00004b022224 unchanged
exon.382732 chr4 158994191 158994263 Zm00004b022224 158988646 158996445 Zm00004b022224 Zm00004b022224,Zm00004b022224 unchanged
exon.382733 chr4 158994565 158994612 Zm00004b022224 158988646 158996445 Zm00004b022224 Zm00004b022224,Zm00004b022224 unchanged
exon.382734 chr4 158994718 158994765 Zm00004b022224 158988646 158996445 Zm00004b022224 Zm00004b022224,Zm00004b022224 unchanged
exon.382735 chr4 158995340 158995411 Zm00004b022224 158988646 158996445 Zm00004b022224 Zm00004b022224,Zm00004b022224 unchanged
exon.382736 chr4 158995498 158995653 Zm00004b022224 158988646 158996445 Zm00004b022224 Zm00004b022224,Zm00004b022224 unchanged
exon.382737 chr4 158995760 158995863 Zm00004b022224 158988646 158996445 Zm00004b022224 Zm00004b022224,Zm00004b022224 unchanged
exon.382738 chr4 158995955 158996375 Zm00004b022224 158988646 158996445 Zm00004b022224 Zm00004b022224,Zm00004b022224 unchanged
exon.382739 chr4 158996408 158996445 Zm00004b022224 158988646 158996445 Zm00004b022224 Zm00004b022224,Zm00004b022224 unchanged
exon.382816 chr4 159103726 159103940 Zm00004b022227 159103726 159105969 Zm00004b022227 Zm00004b022227,Zm00004b022227 unchanged
exon.382817 chr4 159104003 159104368 Zm00004b022227 159103726 159105969 Zm00004b022227 Zm00004b022227,Zm00004b022227 unchanged
exon.382818 chr4 159105249 159105969 Zm00004b022227 159103726 159105969 Zm00004b022227 Zm00004b022227,Zm00004b022227 unchanged
exon.382822 chr4 159113084 159114127 Zm00004b022228 159113084 159114127 Zm00004b022228 Zm00004b022228,Zm00004b022228 unchanged
exon.382838 chr4 159372892 159373764 Zm00004b022233 159372892 159373764 Zm00004b022233 Zm00004b022233,Zm00004b022233 unchanged
exon.382893 chr4 159752274 159753026 Zm00004b022238 159752274 159753026 Zm00004b022238 Zm00004b022238,Zm00004b022238 unchanged
exon.382925 chr4 160143651 160144691 Zm00004b022242 160143651 160144691 Zm00004b022242 Zm00004b022242,Zm00004b022242 unchanged
exon.382992 chr4 160322212 160322700 Zm00004b022248 160322212 160320414 Zm00004b022248 Zm00004b022248,Zm00004b022248 unchanged
exon.382993 chr4 160321502 160321607 Zm00004b022248 160322212 160320414 Zm00004b022248 Zm00004b022248,Zm00004b022248 unchanged
exon.382994 chr4 160321205 160321420 Zm00004b022248 160322212 160320414 Zm00004b022248 Zm00004b022248,Zm00004b022248 unchanged
exon.382995 chr4 160320920 160321130 Zm00004b022248 160322212 160320414 Zm00004b022248 Zm00004b022248,Zm00004b022248 unchanged
exon.382996 chr4 160320510 160320591 Zm00004b022248 160322212 160320414 Zm00004b022248 Zm00004b022248,Zm00004b022248 unchanged
exon.382997 chr4 160319767 160320414 Zm00004b022248 160322212 160320414 Zm00004b022248 Zm00004b022248,Zm00004b022248 unchanged
exon.383007 chr4 160454092 160454311 Zm00004b022249 160454092 160455954 Zm00004b022249 Zm00004b022249,Zm00004b022249 unchanged
exon.383008 chr4 160454500 160454612 Zm00004b022249 160454092 160455954 Zm00004b022249 Zm00004b022249,Zm00004b022249 unchanged
exon.383009 chr4 160454752 160454945 Zm00004b022249 160454092 160455954 Zm00004b022249 Zm00004b022249,Zm00004b022249 unchanged
exon.383010 chr4 160455291 160455954 Zm00004b022249 160454092 160455954 Zm00004b022249 Zm00004b022249,Zm00004b022249 unchanged
exon.383075 chr4 160816054 160816179 Zm00004b022257 160816054 160819057 Zm00004b022257 Zm00004b022257,Zm00004b022257 unchanged
exon.383076 chr4 160816477 160816774 Zm00004b022257 160816054 160819057 Zm00004b022257 Zm00004b022257,Zm00004b022257 unchanged
exon.383077 chr4 160816870 160816922 Zm00004b022257 160816054 160819057 Zm00004b022257 Zm00004b022257,Zm00004b022257 unchanged
exon.383078 chr4 160817003 160817126 Zm00004b022257 160816054 160819057 Zm00004b022257 Zm00004b022257,Zm00004b022257 unchanged
exon.383079 chr4 160817221 160817342 Zm00004b022257 160816054 160819057 Zm00004b022257 Zm00004b022257,Zm00004b022257 unchanged
exon.383080 chr4 160817811 160817918 Zm00004b022257 160816054 160819057 Zm00004b022257 Zm00004b022257,Zm00004b022257 unchanged
exon.383081 chr4 160818007 160818571 Zm00004b022257 160816054 160819057 Zm00004b022257 Zm00004b022257,Zm00004b022257 unchanged
exon.383082 chr4 160818679 160819057 Zm00004b022257 160816054 160819057 Zm00004b022257 Zm00004b022257,Zm00004b022257 unchanged
exon.383111 chr4 160819453 160819779 Zm00004b022258 160819453 160819779 Zm00004b022258 Zm00004b022258,Zm00004b022258 unchanged
exon.383116 chr4 160827655 160827968 Zm00004b022259 160827655 160827037 Zm00004b022259 Zm00004b022259,Zm00004b022259 unchanged
exon.383117 chr4 160827443 160827514 Zm00004b022259 160827655 160827037 Zm00004b022259 Zm00004b022259,Zm00004b022259 unchanged
exon.383118 chr4 160827172 160827312 Zm00004b022259 160827655 160827037 Zm00004b022259 Zm00004b022259,Zm00004b022259 unchanged
exon.383119 chr4 160826383 160827037 Zm00004b022259 160827655 160827037 Zm00004b022259 Zm00004b022259,Zm00004b022259 unchanged
exon.383124 chr4 160857653 160858150 Zm00004b022260 160857653 160858150 Zm00004b022260 Zm00004b022260,Zm00004b022260 unchanged
exon.383180 chr4 161038550 161038822 Zm00004b022263 161038550 161039761 Zm00004b022263 Zm00004b022263,Zm00004b022263 unchanged
exon.383181 chr4 161038919 161039080 Zm00004b022263 161038550 161039761 Zm00004b022263 Zm00004b022263,Zm00004b022263 unchanged
exon.383182 chr4 161039232 161039291 Zm00004b022263 161038550 161039761 Zm00004b022263 Zm00004b022263,Zm00004b022263 unchanged
exon.383183 chr4 161039729 161039761 Zm00004b022263 161038550 161039761 Zm00004b022263 Zm00004b022263,Zm00004b022263 unchanged
exon.383188 chr4 161041469 161042029 Zm00004b022264 161041469 161042029 Zm00004b022264 Zm00004b022264,Zm00004b022264 unchanged
exon.383194 chr4 161059421 161059446 Zm00004b022265 161059421 161058455 Zm00004b022265 Zm00004b022265,Zm00004b022265 unchanged
exon.383195 chr4 161059144 161059339 Zm00004b022265 161059421 161058455 Zm00004b022265 Zm00004b022265,Zm00004b022265 unchanged
exon.383196 chr4 161058888 161059038 Zm00004b022265 161059421 161058455 Zm00004b022265 Zm00004b022265,Zm00004b022265 unchanged
exon.383197 chr4 161058578 161058624 Zm00004b022265 161059421 161058455 Zm00004b022265 Zm00004b022265,Zm00004b022265 unchanged
exon.383198 chr4 161058312 161058455 Zm00004b022265 161059421 161058455 Zm00004b022265 Zm00004b022265,Zm00004b022265 unchanged
exon.383204 chr4 161303017 161305143 Zm00004b022266 161303017 161305143 Zm00004b022266 Zm00004b022266,Zm00004b022266 unchanged
exon.383209 chr4 161373789 161373836 Zm00004b022267 161373789 161370777 Zm00004b022267 Zm00004b022267,Zm00004b022267 unchanged
exon.383210 chr4 161371062 161371192 Zm00004b022267 161373789 161370777 Zm00004b022267 Zm00004b022267,Zm00004b022267 unchanged
exon.383211 chr4 161370871 161370957 Zm00004b022267 161373789 161370777 Zm00004b022267 Zm00004b022267,Zm00004b022267 unchanged
exon.383212 chr4 161370523 161370777 Zm00004b022267 161373789 161370777 Zm00004b022267 Zm00004b022267,Zm00004b022267 unchanged
exon.383255 chr4 161650049 161650266 Zm00004b022270 161650049 161660717 Zm00004b022270 Zm00004b022270,Zm00004b022270 unchanged
exon.383256 chr4 161651005 161651082 Zm00004b022270 161650049 161660717 Zm00004b022270 Zm00004b022270,Zm00004b022270 unchanged
exon.383257 chr4 161659392 161659453 Zm00004b022270 161650049 161660717 Zm00004b022270 Zm00004b022270,Zm00004b022270 unchanged
exon.383258 chr4 161659598 161659716 Zm00004b022270 161650049 161660717 Zm00004b022270 Zm00004b022270,Zm00004b022270 unchanged
exon.383259 chr4 161660053 161660220 Zm00004b022270 161650049 161660717 Zm00004b022270 Zm00004b022270,Zm00004b022270 unchanged
exon.383260 chr4 161660311 161660717 Zm00004b022270 161650049 161660717 Zm00004b022270 Zm00004b022270,Zm00004b022270 unchanged
exon.383298 chr4 161770257 161770589 Zm00004b022272 161770257 161766489 Zm00004b022272 Zm00004b022272,Zm00004b022272 unchanged
exon.383299 chr4 161769937 161769991 Zm00004b022272 161770257 161766489 Zm00004b022272 Zm00004b022272,Zm00004b022272 unchanged
exon.383300 chr4 161765767 161766489 Zm00004b022272 161770257 161766489 Zm00004b022272 Zm00004b022272,Zm00004b022272 unchanged
exon.383308 chr4 161771237 161771315 Zm00004b022273 161771237 161772340 Zm00004b022273 Zm00004b022273,Zm00004b022273 unchanged
exon.383309 chr4 161771416 161771481 Zm00004b022273 161771237 161772340 Zm00004b022273 Zm00004b022273,Zm00004b022273 unchanged
exon.383310 chr4 161771653 161771758 Zm00004b022273 161771237 161772340 Zm00004b022273 Zm00004b022273,Zm00004b022273 unchanged
exon.383311 chr4 161771902 161772037 Zm00004b022273 161771237 161772340 Zm00004b022273 Zm00004b022273,Zm00004b022273 unchanged
exon.383312 chr4 161772143 161772340 Zm00004b022273 161771237 161772340 Zm00004b022273 Zm00004b022273,Zm00004b022273 unchanged
exon.383323 chr4 161874335 161876445 Zm00004b022274 161874335 161881695 Zm00004b022274 Zm00004b022274,Zm00004b022274 unchanged
exon.383324 chr4 161876563 161876681 Zm00004b022274 161874335 161881695 Zm00004b022274 Zm00004b022274,Zm00004b022274 unchanged
exon.383325 chr4 161877332 161877409 Zm00004b022274 161874335 161881695 Zm00004b022274 Zm00004b022274,Zm00004b022274 unchanged
exon.383326 chr4 161880909 161880994 Zm00004b022274 161874335 161881695 Zm00004b022274 Zm00004b022274,Zm00004b022274 unchanged
exon.383327 chr4 161881111 161881415 Zm00004b022274 161874335 161881695 Zm00004b022274 Zm00004b022274,Zm00004b022274 unchanged
exon.383328 chr4 161881447 161881695 Zm00004b022274 161874335 161881695 Zm00004b022274 Zm00004b022274,Zm00004b022274 unchanged
exon.383363 chr4 161906128 161906491 Zm00004b022275 161906128 161914732 Zm00004b022275 Zm00004b022275,Zm00004b022275 unchanged
exon.383364 chr4 161906774 161906895 Zm00004b022275 161906128 161914732 Zm00004b022275 Zm00004b022275,Zm00004b022275 unchanged
exon.383365 chr4 161907017 161907138 Zm00004b022275 161906128 161914732 Zm00004b022275 Zm00004b022275,Zm00004b022275 unchanged
exon.383366 chr4 161907225 161907329 Zm00004b022275 161906128 161914732 Zm00004b022275 Zm00004b022275,Zm00004b022275 unchanged
exon.383367 chr4 161907448 161907517 Zm00004b022275 161906128 161914732 Zm00004b022275 Zm00004b022275,Zm00004b022275 unchanged
exon.383368 chr4 161912802 161912921 Zm00004b022275 161906128 161914732 Zm00004b022275 Zm00004b022275,Zm00004b022275 unchanged
exon.383369 chr4 161913016 161913156 Zm00004b022275 161906128 161914732 Zm00004b022275 Zm00004b022275,Zm00004b022275 unchanged
exon.383370 chr4 161913239 161913640 Zm00004b022275 161906128 161914732 Zm00004b022275 Zm00004b022275,Zm00004b022275 unchanged
exon.383371 chr4 161913752 161914732 Zm00004b022275 161906128 161914732 Zm00004b022275 Zm00004b022275,Zm00004b022275 unchanged
exon.383495 chr4 162015071 162015793 Zm00004b022277 162015071 162018789 Zm00004b022277 Zm00004b022277,Zm00004b022277 unchanged
exon.383496 chr4 162017075 162017370 Zm00004b022277 162015071 162018789 Zm00004b022277 Zm00004b022277,Zm00004b022277 unchanged
exon.383497 chr4 162017782 162017922 Zm00004b022277 162015071 162018789 Zm00004b022277 Zm00004b022277,Zm00004b022277 unchanged
exon.383498 chr4 162018342 162018789 Zm00004b022277 162015071 162018789 Zm00004b022277 Zm00004b022277,Zm00004b022277 unchanged
exon.383713 chr4 162128783 162130060 Zm00004b022280 162128783 162133083 Zm00004b022280 Zm00004b022280,Zm00004b022280 unchanged
exon.383714 chr4 162130265 162130333 Zm00004b022280 162128783 162133083 Zm00004b022280 Zm00004b022280,Zm00004b022280 unchanged
exon.383715 chr4 162131681 162131739 Zm00004b022280 162128783 162133083 Zm00004b022280 Zm00004b022280,Zm00004b022280 unchanged
exon.383716 chr4 162132016 162132266 Zm00004b022280 162128783 162133083 Zm00004b022280 Zm00004b022280,Zm00004b022280 unchanged
exon.383717 chr4 162132889 162133083 Zm00004b022280 162128783 162133083 Zm00004b022280 Zm00004b022280,Zm00004b022280 unchanged
exon.383752 chr4 162191193 162191591 Zm00004b022284 162191193 162191591 Zm00004b022284 Zm00004b022284,Zm00004b022284 unchanged
exon.383787 chr4 162300270 162300395 Zm00004b022287 162300270 162303747 Zm00004b022287 Zm00004b022287,Zm00004b022287 unchanged
exon.383788 chr4 162302305 162302434 Zm00004b022287 162300270 162303747 Zm00004b022287 Zm00004b022287,Zm00004b022287 unchanged
exon.383789 chr4 162302898 162302974 Zm00004b022287 162300270 162303747 Zm00004b022287 Zm00004b022287,Zm00004b022287 unchanged
exon.383790 chr4 162303077 162303175 Zm00004b022287 162300270 162303747 Zm00004b022287 Zm00004b022287,Zm00004b022287 unchanged
exon.383791 chr4 162303259 162303319 Zm00004b022287 162300270 162303747 Zm00004b022287 Zm00004b022287,Zm00004b022287 unchanged
exon.383792 chr4 162303623 162303747 Zm00004b022287 162300270 162303747 Zm00004b022287 Zm00004b022287,Zm00004b022287 unchanged
exon.383800 chr4 162366119 162366174 Zm00004b022288 162366119 162367384 Zm00004b022288 Zm00004b022288,Zm00004b022288 unchanged
exon.383801 chr4 162367042 162367384 Zm00004b022288 162366119 162367384 Zm00004b022288 Zm00004b022288,Zm00004b022288 unchanged
exon.383830 chr4 162422779 162425116 Zm00004b022291 162422779 162428094 Zm00004b022291 Zm00004b022291,Zm00004b022291 unchanged
exon.383831 chr4 162425251 162425374 Zm00004b022291 162422779 162428094 Zm00004b022291 Zm00004b022291,Zm00004b022291 unchanged
exon.383832 chr4 162425465 162425758 Zm00004b022291 162422779 162428094 Zm00004b022291 Zm00004b022291,Zm00004b022291 unchanged
exon.383833 chr4 162425848 162426050 Zm00004b022291 162422779 162428094 Zm00004b022291 Zm00004b022291,Zm00004b022291 unchanged
exon.383834 chr4 162427354 162428094 Zm00004b022291 162422779 162428094 Zm00004b022291 Zm00004b022291,Zm00004b022291 unchanged
exon.383874 chr4 162735436 162735810 Zm00004b022295 162735436 162735320 Zm00004b022295 Zm00004b022295,Zm00004b022295 unchanged
exon.383875 chr4 162734300 162735320 Zm00004b022295 162735436 162735320 Zm00004b022295 Zm00004b022295,Zm00004b022295 unchanged
exon.383891 chr4 162908054 162908337 Zm00004b022298 162908054 162913307 Zm00004b022298 Zm00004b022298,Zm00004b022298 unchanged
exon.383892 chr4 162908930 162909004 Zm00004b022298 162908054 162913307 Zm00004b022298 Zm00004b022298,Zm00004b022298 unchanged
exon.383893 chr4 162909120 162909191 Zm00004b022298 162908054 162913307 Zm00004b022298 Zm00004b022298,Zm00004b022298 unchanged
exon.383894 chr4 162911704 162911790 Zm00004b022298 162908054 162913307 Zm00004b022298 Zm00004b022298,Zm00004b022298 unchanged
exon.383895 chr4 162911914 162911997 Zm00004b022298 162908054 162913307 Zm00004b022298 Zm00004b022298,Zm00004b022298 unchanged
exon.383896 chr4 162912548 162912613 Zm00004b022298 162908054 162913307 Zm00004b022298 Zm00004b022298,Zm00004b022298 unchanged
exon.383897 chr4 162912705 162913307 Zm00004b022298 162908054 162913307 Zm00004b022298 Zm00004b022298,Zm00004b022298 unchanged
exon.383930 chr4 163073062 163073330 Zm00004b022301 163073062 163075013 Zm00004b022301 Zm00004b022301,Zm00004b022301 unchanged
exon.383931 chr4 163073441 163073533 Zm00004b022301 163073062 163075013 Zm00004b022301 Zm00004b022301,Zm00004b022301 unchanged
exon.383932 chr4 163073668 163073725 Zm00004b022301 163073062 163075013 Zm00004b022301 Zm00004b022301,Zm00004b022301 unchanged
exon.383933 chr4 163073814 163073858 Zm00004b022301 163073062 163075013 Zm00004b022301 Zm00004b022301,Zm00004b022301 unchanged
exon.383934 chr4 163074171 163074245 Zm00004b022301 163073062 163075013 Zm00004b022301 Zm00004b022301,Zm00004b022301 unchanged
exon.383935 chr4 163074331 163074417 Zm00004b022301 163073062 163075013 Zm00004b022301 Zm00004b022301,Zm00004b022301 unchanged
exon.383936 chr4 163074526 163075013 Zm00004b022301 163073062 163075013 Zm00004b022301 Zm00004b022301,Zm00004b022301 unchanged
exon.383967 chr4 163081794 163082876 Zm00004b022302 163081794 163082876 Zm00004b022302 Zm00004b022302,Zm00004b022302 unchanged
exon.384093 chr4 163343665 163343734 Zm00004b022310 163343665 163341221 Zm00004b022310 Zm00004b022310,Zm00004b022310 unchanged
exon.384094 chr4 163343178 163343359 Zm00004b022310 163343665 163341221 Zm00004b022310 Zm00004b022310,Zm00004b022310 unchanged
exon.384095 chr4 163342958 163343071 Zm00004b022310 163343665 163341221 Zm00004b022310 Zm00004b022310,Zm00004b022310 unchanged
exon.384096 chr4 163342249 163342656 Zm00004b022310 163343665 163341221 Zm00004b022310 Zm00004b022310,Zm00004b022310 unchanged
exon.384097 chr4 163341815 163341897 Zm00004b022310 163343665 163341221 Zm00004b022310 Zm00004b022310,Zm00004b022310 unchanged
exon.384098 chr4 163341508 163341738 Zm00004b022310 163343665 163341221 Zm00004b022310 Zm00004b022310,Zm00004b022310 unchanged
exon.384099 chr4 163341290 163341422 Zm00004b022310 163343665 163341221 Zm00004b022310 Zm00004b022310,Zm00004b022310 unchanged
exon.384100 chr4 163341120 163341221 Zm00004b022310 163343665 163341221 Zm00004b022310 Zm00004b022310,Zm00004b022310 unchanged
exon.384148 chr4 163561857 163562186 Zm00004b022314 163561857 163562186 Zm00004b022314 Zm00004b022314,Zm00004b022314 unchanged
exon.384230 chr4 163908084 163908795 Zm00004b022318 163908084 163912191 Zm00004b022318 Zm00004b022318,Zm00004b022318 unchanged
exon.384231 chr4 163910263 163910360 Zm00004b022318 163908084 163912191 Zm00004b022318 Zm00004b022318,Zm00004b022318 unchanged
exon.384232 chr4 163911418 163912191 Zm00004b022318 163908084 163912191 Zm00004b022318 Zm00004b022318,Zm00004b022318 unchanged
exon.384257 chr4 163956677 163956787 Zm00004b022319 163956677 163947162 Zm00004b022319 Zm00004b022319,Zm00004b022319 unchanged
exon.384258 chr4 163956326 163956565 Zm00004b022319 163956677 163947162 Zm00004b022319 Zm00004b022319,Zm00004b022319 unchanged
exon.384259 chr4 163955889 163955978 Zm00004b022319 163956677 163947162 Zm00004b022319 Zm00004b022319,Zm00004b022319 unchanged
exon.384260 chr4 163955511 163955535 Zm00004b022319 163956677 163947162 Zm00004b022319 Zm00004b022319,Zm00004b022319 unchanged
exon.384261 chr4 163954549 163954696 Zm00004b022319 163956677 163947162 Zm00004b022319 Zm00004b022319,Zm00004b022319 unchanged
exon.384262 chr4 163953749 163953948 Zm00004b022319 163956677 163947162 Zm00004b022319 Zm00004b022319,Zm00004b022319 unchanged
exon.384263 chr4 163953156 163953281 Zm00004b022319 163956677 163947162 Zm00004b022319 Zm00004b022319,Zm00004b022319 unchanged
exon.384264 chr4 163952793 163952947 Zm00004b022319 163956677 163947162 Zm00004b022319 Zm00004b022319,Zm00004b022319 unchanged
exon.384265 chr4 163952508 163952711 Zm00004b022319 163956677 163947162 Zm00004b022319 Zm00004b022319,Zm00004b022319 unchanged
exon.384266 chr4 163951800 163952054 Zm00004b022319 163956677 163947162 Zm00004b022319 Zm00004b022319,Zm00004b022319 unchanged
exon.384267 chr4 163951580 163951633 Zm00004b022319 163956677 163947162 Zm00004b022319 Zm00004b022319,Zm00004b022319 unchanged
exon.384268 chr4 163951433 163951495 Zm00004b022319 163956677 163947162 Zm00004b022319 Zm00004b022319,Zm00004b022319 unchanged
exon.384269 chr4 163951031 163951099 Zm00004b022319 163956677 163947162 Zm00004b022319 Zm00004b022319,Zm00004b022319 unchanged
exon.384270 chr4 163950873 163950938 Zm00004b022319 163956677 163947162 Zm00004b022319 Zm00004b022319,Zm00004b022319 unchanged
exon.384271 chr4 163950741 163950797 Zm00004b022319 163956677 163947162 Zm00004b022319 Zm00004b022319,Zm00004b022319 unchanged
exon.384272 chr4 163950459 163950524 Zm00004b022319 163956677 163947162 Zm00004b022319 Zm00004b022319,Zm00004b022319 unchanged
exon.384273 chr4 163950254 163950292 Zm00004b022319 163956677 163947162 Zm00004b022319 Zm00004b022319,Zm00004b022319 unchanged
exon.384274 chr4 163949987 163950175 Zm00004b022319 163956677 163947162 Zm00004b022319 Zm00004b022319,Zm00004b022319 unchanged
exon.384275 chr4 163948327 163948402 Zm00004b022319 163956677 163947162 Zm00004b022319 Zm00004b022319,Zm00004b022319 unchanged
exon.384276 chr4 163948137 163948237 Zm00004b022319 163956677 163947162 Zm00004b022319 Zm00004b022319,Zm00004b022319 unchanged
exon.384277 chr4 163947903 163947991 Zm00004b022319 163956677 163947162 Zm00004b022319 Zm00004b022319,Zm00004b022319 unchanged
exon.384278 chr4 163947042 163947162 Zm00004b022319 163956677 163947162 Zm00004b022319 Zm00004b022319,Zm00004b022319 unchanged
exon.384304 chr4 164127265 164127955 Zm00004b022321 164127265 164128761 Zm00004b022321 Zm00004b022321,Zm00004b022321 unchanged
exon.384305 chr4 164128181 164128761 Zm00004b022321 164127265 164128761 Zm00004b022321 Zm00004b022321,Zm00004b022321 unchanged
exon.384351 chr4 164196838 164197135 Zm00004b022323 164196838 164198469 Zm00004b022323 Zm00004b022323,Zm00004b022323 unchanged
exon.384352 chr4 164197243 164197521 Zm00004b022323 164196838 164198469 Zm00004b022323 Zm00004b022323,Zm00004b022323 unchanged
exon.384353 chr4 164197667 164198469 Zm00004b022323 164196838 164198469 Zm00004b022323 Zm00004b022323,Zm00004b022323 unchanged
exon.384417 chr4 164234886 164235422 Zm00004b022326 164234886 164231081 Zm00004b022326 Zm00004b022326,Zm00004b022326 unchanged
exon.384418 chr4 164233762 164233819 Zm00004b022326 164234886 164231081 Zm00004b022326 Zm00004b022326,Zm00004b022326 unchanged
exon.384419 chr4 164233314 164233437 Zm00004b022326 164234886 164231081 Zm00004b022326 Zm00004b022326,Zm00004b022326 unchanged
exon.384420 chr4 164233057 164233179 Zm00004b022326 164234886 164231081 Zm00004b022326 Zm00004b022326,Zm00004b022326 unchanged
exon.384421 chr4 164232862 164232984 Zm00004b022326 164234886 164231081 Zm00004b022326 Zm00004b022326,Zm00004b022326 unchanged
exon.384422 chr4 164232367 164232476 Zm00004b022326 164234886 164231081 Zm00004b022326 Zm00004b022326,Zm00004b022326 unchanged
exon.384423 chr4 164231962 164232021 Zm00004b022326 164234886 164231081 Zm00004b022326 Zm00004b022326,Zm00004b022326 unchanged
exon.384424 chr4 164231153 164231246 Zm00004b022326 164234886 164231081 Zm00004b022326 Zm00004b022326,Zm00004b022326 unchanged
exon.384425 chr4 164230377 164231081 Zm00004b022326 164234886 164231081 Zm00004b022326 Zm00004b022326,Zm00004b022326 unchanged
exon.384464 chr4 164247984 164248454 Zm00004b022327 164247984 164248454 Zm00004b022327 Zm00004b022327,Zm00004b022327 unchanged
exon.384466 chr4 164373152 164373394 Zm00004b022328 164373152 164373394 Zm00004b022328 Zm00004b022328,Zm00004b022328 unchanged
exon.384480 chr4 164535132 164536985 Zm00004b022332 164535132 164536985 Zm00004b022332 Zm00004b022332,Zm00004b022332 unchanged
exon.384534 chr4 164578330 164578782 Zm00004b022334 164578330 164585817 Zm00004b022334 Zm00004b022334,Zm00004b022334 unchanged
exon.384535 chr4 164581285 164581366 Zm00004b022334 164578330 164585817 Zm00004b022334 Zm00004b022334,Zm00004b022334 unchanged
exon.384536 chr4 164582326 164582387 Zm00004b022334 164578330 164585817 Zm00004b022334 Zm00004b022334,Zm00004b022334 unchanged
exon.384537 chr4 164585134 164585291 Zm00004b022334 164578330 164585817 Zm00004b022334 Zm00004b022334,Zm00004b022334 unchanged
exon.384538 chr4 164585412 164585817 Zm00004b022334 164578330 164585817 Zm00004b022334 Zm00004b022334,Zm00004b022334 unchanged
exon.384548 chr4 164843783 164844043 Zm00004b022337 164843783 164844043 Zm00004b022337 Zm00004b022337,Zm00004b022337 unchanged
exon.384550 chr4 164849261 164849560 Zm00004b022338 164849261 164849560 Zm00004b022338 Zm00004b022338,Zm00004b022338 unchanged
exon.384552 chr4 164854241 164855230 Zm00004b022339 164854241 164855230 Zm00004b022339 Zm00004b022339,Zm00004b022339 unchanged
exon.384560 chr4 164914390 164914474 Zm00004b022340 164914390 164916004 Zm00004b022340 Zm00004b022340,Zm00004b022340 unchanged
exon.384561 chr4 164914651 164914829 Zm00004b022340 164914390 164916004 Zm00004b022340 Zm00004b022340,Zm00004b022340 unchanged
exon.384562 chr4 164914931 164915047 Zm00004b022340 164914390 164916004 Zm00004b022340 Zm00004b022340,Zm00004b022340 unchanged
exon.384563 chr4 164915140 164915240 Zm00004b022340 164914390 164916004 Zm00004b022340 Zm00004b022340,Zm00004b022340 unchanged
exon.384564 chr4 164915339 164915391 Zm00004b022340 164914390 164916004 Zm00004b022340 Zm00004b022340,Zm00004b022340 unchanged
exon.384565 chr4 164915516 164915701 Zm00004b022340 164914390 164916004 Zm00004b022340 Zm00004b022340,Zm00004b022340 unchanged
exon.384566 chr4 164915895 164916004 Zm00004b022340 164914390 164916004 Zm00004b022340 Zm00004b022340,Zm00004b022340 unchanged
exon.384665 chr4 165194702 165194933 Zm00004b022347 165194702 165196240 Zm00004b022347 Zm00004b022347,Zm00004b022347 unchanged
exon.384666 chr4 165195094 165195188 Zm00004b022347 165194702 165196240 Zm00004b022347 Zm00004b022347,Zm00004b022347 unchanged
exon.384667 chr4 165195288 165196240 Zm00004b022347 165194702 165196240 Zm00004b022347 Zm00004b022347,Zm00004b022347 unchanged
exon.384671 chr4 165197586 165198137 Zm00004b022348 165197586 165198137 Zm00004b022348 Zm00004b022348,Zm00004b022348 unchanged
exon.384679 chr4 165281556 165281991 Zm00004b022350 165281556 165278889 Zm00004b022350 Zm00004b022350,Zm00004b022350 unchanged
exon.384680 chr4 165279728 165280196 Zm00004b022350 165281556 165278889 Zm00004b022350 Zm00004b022350,Zm00004b022350 unchanged
exon.384681 chr4 165279312 165279477 Zm00004b022350 165281556 165278889 Zm00004b022350 Zm00004b022350,Zm00004b022350 unchanged
exon.384682 chr4 165278979 165279090 Zm00004b022350 165281556 165278889 Zm00004b022350 Zm00004b022350,Zm00004b022350 unchanged
exon.384683 chr4 165278629 165278889 Zm00004b022350 165281556 165278889 Zm00004b022350 Zm00004b022350,Zm00004b022350 unchanged
exon.384690 chr4 165285253 165285482 Zm00004b022351 165285253 165285775 Zm00004b022351 Zm00004b022351,Zm00004b022351 unchanged
exon.384691 chr4 165285598 165285775 Zm00004b022351 165285253 165285775 Zm00004b022351 Zm00004b022351,Zm00004b022351 unchanged
exon.384833 chr4 165433671 165434231 Zm00004b022358 165433671 165434231 Zm00004b022358 Zm00004b022358,Zm00004b022358 unchanged
exon.384839 chr4 165446406 165446477 Zm00004b022359 165446406 165444189 Zm00004b022359 Zm00004b022359,Zm00004b022359 unchanged
exon.384840 chr4 165445704 165445923 Zm00004b022359 165446406 165444189 Zm00004b022359 Zm00004b022359,Zm00004b022359 unchanged
exon.384841 chr4 165445375 165445408 Zm00004b022359 165446406 165444189 Zm00004b022359 Zm00004b022359,Zm00004b022359 unchanged
exon.384842 chr4 165444355 165444428 Zm00004b022359 165446406 165444189 Zm00004b022359 Zm00004b022359,Zm00004b022359 unchanged
exon.384843 chr4 165444173 165444189 Zm00004b022359 165446406 165444189 Zm00004b022359 Zm00004b022359,Zm00004b022359 unchanged
exon.384853 chr4 165464898 165466016 Zm00004b022360 165464898 165460811 Zm00004b022360 Zm00004b022360,Zm00004b022360 unchanged
exon.384854 chr4 165462658 165462854 Zm00004b022360 165464898 165460811 Zm00004b022360 Zm00004b022360,Zm00004b022360 unchanged
exon.384855 chr4 165461511 165461735 Zm00004b022360 165464898 165460811 Zm00004b022360 Zm00004b022360,Zm00004b022360 unchanged
exon.384856 chr4 165460911 165461081 Zm00004b022360 165464898 165460811 Zm00004b022360 Zm00004b022360,Zm00004b022360 unchanged
exon.384857 chr4 165460311 165460811 Zm00004b022360 165464898 165460811 Zm00004b022360 Zm00004b022360,Zm00004b022360 unchanged
exon.384866 chr4 165546980 165547013 Zm00004b022361 165546980 165548329 Zm00004b022361 Zm00004b022361,Zm00004b022361 unchanged
exon.384867 chr4 165547214 165547359 Zm00004b022361 165546980 165548329 Zm00004b022361 Zm00004b022361,Zm00004b022361 unchanged
exon.384868 chr4 165547506 165547778 Zm00004b022361 165546980 165548329 Zm00004b022361 Zm00004b022361,Zm00004b022361 unchanged
exon.384869 chr4 165548327 165548329 Zm00004b022361 165546980 165548329 Zm00004b022361 Zm00004b022361,Zm00004b022361 unchanged
exon.384874 chr4 165587695 165588276 Zm00004b022362 165587695 165588276 Zm00004b022362 Zm00004b022362,Zm00004b022362 unchanged
exon.384884 chr4 165619136 165619198 Zm00004b022365 165619136 165622671 Zm00004b022365 Zm00004b022365,Zm00004b022365 unchanged
exon.384885 chr4 165622327 165622671 Zm00004b022365 165619136 165622671 Zm00004b022365 Zm00004b022365,Zm00004b022365 unchanged
exon.384888 chr4 165662864 165663739 Zm00004b022366 165662864 165663739 Zm00004b022366 Zm00004b022366,Zm00004b022366 unchanged
exon.384891 chr4 165690517 165690770 Zm00004b022367 165690517 165690279 Zm00004b022367 Zm00004b022367,Zm00004b022367 unchanged
exon.384892 chr4 165690049 165690279 Zm00004b022367 165690517 165690279 Zm00004b022367 Zm00004b022367,Zm00004b022367 unchanged
exon.384915 chr4 165751376 165751808 Zm00004b022368 165751376 165717211 Zm00004b022368 Zm00004b022368,Zm00004b022368 unchanged
exon.384916 chr4 165740808 165740914 Zm00004b022368 165751376 165717211 Zm00004b022368 Zm00004b022368,Zm00004b022368 unchanged
exon.384917 chr4 165740442 165740522 Zm00004b022368 165751376 165717211 Zm00004b022368 Zm00004b022368,Zm00004b022368 unchanged
exon.384918 chr4 165740208 165740315 Zm00004b022368 165751376 165717211 Zm00004b022368 Zm00004b022368,Zm00004b022368 unchanged
exon.384919 chr4 165739197 165739277 Zm00004b022368 165751376 165717211 Zm00004b022368 Zm00004b022368,Zm00004b022368 unchanged
exon.384920 chr4 165739001 165739089 Zm00004b022368 165751376 165717211 Zm00004b022368 Zm00004b022368,Zm00004b022368 unchanged
exon.384921 chr4 165738775 165738917 Zm00004b022368 165751376 165717211 Zm00004b022368 Zm00004b022368,Zm00004b022368 unchanged
exon.384922 chr4 165738646 165738695 Zm00004b022368 165751376 165717211 Zm00004b022368 Zm00004b022368,Zm00004b022368 unchanged
exon.384923 chr4 165738155 165738290 Zm00004b022368 165751376 165717211 Zm00004b022368 Zm00004b022368,Zm00004b022368 unchanged
exon.384924 chr4 165737971 165738039 Zm00004b022368 165751376 165717211 Zm00004b022368 Zm00004b022368,Zm00004b022368 unchanged
exon.384925 chr4 165737761 165737882 Zm00004b022368 165751376 165717211 Zm00004b022368 Zm00004b022368,Zm00004b022368 unchanged
exon.384926 chr4 165737596 165737634 Zm00004b022368 165751376 165717211 Zm00004b022368 Zm00004b022368,Zm00004b022368 unchanged
exon.384927 chr4 165735660 165735695 Zm00004b022368 165751376 165717211 Zm00004b022368 Zm00004b022368,Zm00004b022368 unchanged
exon.384928 chr4 165735420 165735488 Zm00004b022368 165751376 165717211 Zm00004b022368 Zm00004b022368,Zm00004b022368 unchanged
exon.384929 chr4 165734360 165734422 Zm00004b022368 165751376 165717211 Zm00004b022368 Zm00004b022368,Zm00004b022368 unchanged
exon.384930 chr4 165731130 165734283 Zm00004b022368 165751376 165717211 Zm00004b022368 Zm00004b022368,Zm00004b022368 unchanged
exon.384931 chr4 165730891 165730955 Zm00004b022368 165751376 165717211 Zm00004b022368 Zm00004b022368,Zm00004b022368 unchanged
exon.384932 chr4 165730728 165730798 Zm00004b022368 165751376 165717211 Zm00004b022368 Zm00004b022368,Zm00004b022368 unchanged
exon.384933 chr4 165729807 165730497 Zm00004b022368 165751376 165717211 Zm00004b022368 Zm00004b022368,Zm00004b022368 unchanged
exon.384934 chr4 165717358 165717851 Zm00004b022368 165751376 165717211 Zm00004b022368 Zm00004b022368,Zm00004b022368 unchanged
exon.384935 chr4 165715747 165717211 Zm00004b022368 165751376 165717211 Zm00004b022368 Zm00004b022368,Zm00004b022368 unchanged
exon.385485 chr4 165765125 165765522 Zm00004b022369 165765125 165752610 Zm00004b022369 Zm00004b022369,Zm00004b022369 unchanged
exon.385486 chr4 165764852 165764889 Zm00004b022369 165765125 165752610 Zm00004b022369 Zm00004b022369,Zm00004b022369 unchanged
exon.385487 chr4 165764100 165764171 Zm00004b022369 165765125 165752610 Zm00004b022369 Zm00004b022369,Zm00004b022369 unchanged
exon.385488 chr4 165763923 165764021 Zm00004b022369 165765125 165752610 Zm00004b022369 Zm00004b022369,Zm00004b022369 unchanged
exon.385489 chr4 165763774 165763851 Zm00004b022369 165765125 165752610 Zm00004b022369 Zm00004b022369,Zm00004b022369 unchanged
exon.385490 chr4 165762208 165763008 Zm00004b022369 165765125 165752610 Zm00004b022369 Zm00004b022369,Zm00004b022369 unchanged
exon.385491 chr4 165757919 165758040 Zm00004b022369 165765125 165752610 Zm00004b022369 Zm00004b022369,Zm00004b022369 unchanged
exon.385492 chr4 165752708 165752766 Zm00004b022369 165765125 165752610 Zm00004b022369 Zm00004b022369,Zm00004b022369 unchanged
exon.385493 chr4 165752559 165752610 Zm00004b022369 165765125 165752610 Zm00004b022369 Zm00004b022369,Zm00004b022369 unchanged
exon.385704 chr4 166734140 166734808 Zm00004b022381 166734140 166738977 Zm00004b022381 Zm00004b022381,Zm00004b022381 unchanged
exon.385705 chr4 166734948 166735024 Zm00004b022381 166734140 166738977 Zm00004b022381 Zm00004b022381,Zm00004b022381 unchanged
exon.385706 chr4 166736353 166736419 Zm00004b022381 166734140 166738977 Zm00004b022381 Zm00004b022381,Zm00004b022381 unchanged
exon.385707 chr4 166736535 166736724 Zm00004b022381 166734140 166738977 Zm00004b022381 Zm00004b022381,Zm00004b022381 unchanged
exon.385708 chr4 166738808 166738977 Zm00004b022381 166734140 166738977 Zm00004b022381 Zm00004b022381,Zm00004b022381 unchanged
exon.385766 chr4 166871814 166872968 Zm00004b022386 166871814 166870613 Zm00004b022386 Zm00004b022386,Zm00004b022386 unchanged
exon.385767 chr4 166870929 166871774 Zm00004b022386 166871814 166870613 Zm00004b022386 Zm00004b022386,Zm00004b022386 unchanged
exon.385768 chr4 166870275 166870613 Zm00004b022386 166871814 166870613 Zm00004b022386 Zm00004b022386,Zm00004b022386 unchanged
exon.385773 chr4 166875079 166875861 Zm00004b022387 166875079 166874981 Zm00004b022387 Zm00004b022387,Zm00004b022387 unchanged
exon.385774 chr4 166873340 166874981 Zm00004b022387 166875079 166874981 Zm00004b022387 Zm00004b022387,Zm00004b022387 unchanged
exon.385932 chr4 167241963 167242713 Zm00004b022395 167241963 167249999 Zm00004b022395 Zm00004b022395,Zm00004b022395 unchanged
exon.385933 chr4 167243812 167244104 Zm00004b022395 167241963 167249999 Zm00004b022395 Zm00004b022395,Zm00004b022395 unchanged
exon.385934 chr4 167244205 167244271 Zm00004b022395 167241963 167249999 Zm00004b022395 Zm00004b022395,Zm00004b022395 unchanged
exon.385935 chr4 167244359 167244629 Zm00004b022395 167241963 167249999 Zm00004b022395 Zm00004b022395,Zm00004b022395 unchanged
exon.385936 chr4 167244711 167244910 Zm00004b022395 167241963 167249999 Zm00004b022395 Zm00004b022395,Zm00004b022395 unchanged
exon.385937 chr4 167244995 167245204 Zm00004b022395 167241963 167249999 Zm00004b022395 Zm00004b022395,Zm00004b022395 unchanged
exon.385938 chr4 167245285 167245398 Zm00004b022395 167241963 167249999 Zm00004b022395 Zm00004b022395,Zm00004b022395 unchanged
exon.385939 chr4 167245572 167245679 Zm00004b022395 167241963 167249999 Zm00004b022395 Zm00004b022395,Zm00004b022395 unchanged
exon.385940 chr4 167245788 167245952 Zm00004b022395 167241963 167249999 Zm00004b022395 Zm00004b022395,Zm00004b022395 unchanged
exon.385941 chr4 167246033 167246218 Zm00004b022395 167241963 167249999 Zm00004b022395 Zm00004b022395,Zm00004b022395 unchanged
exon.385942 chr4 167246302 167246457 Zm00004b022395 167241963 167249999 Zm00004b022395 Zm00004b022395,Zm00004b022395 unchanged
exon.385943 chr4 167246554 167246687 Zm00004b022395 167241963 167249999 Zm00004b022395 Zm00004b022395,Zm00004b022395 unchanged
exon.385944 chr4 167246770 167246905 Zm00004b022395 167241963 167249999 Zm00004b022395 Zm00004b022395,Zm00004b022395 unchanged
exon.385945 chr4 167247257 167247325 Zm00004b022395 167241963 167249999 Zm00004b022395 Zm00004b022395,Zm00004b022395 unchanged
exon.385946 chr4 167247412 167247598 Zm00004b022395 167241963 167249999 Zm00004b022395 Zm00004b022395,Zm00004b022395 unchanged
exon.385947 chr4 167247682 167247731 Zm00004b022395 167241963 167249999 Zm00004b022395 Zm00004b022395,Zm00004b022395 unchanged
exon.385948 chr4 167247801 167248217 Zm00004b022395 167241963 167249999 Zm00004b022395 Zm00004b022395,Zm00004b022395 unchanged
exon.385949 chr4 167248298 167248436 Zm00004b022395 167241963 167249999 Zm00004b022395 Zm00004b022395,Zm00004b022395 unchanged
exon.385950 chr4 167248546 167248607 Zm00004b022395 167241963 167249999 Zm00004b022395 Zm00004b022395,Zm00004b022395 unchanged
exon.385951 chr4 167248652 167248756 Zm00004b022395 167241963 167249999 Zm00004b022395 Zm00004b022395,Zm00004b022395 unchanged
exon.385952 chr4 167248847 167248940 Zm00004b022395 167241963 167249999 Zm00004b022395 Zm00004b022395,Zm00004b022395 unchanged
exon.385953 chr4 167249040 167249999 Zm00004b022395 167241963 167249999 Zm00004b022395 Zm00004b022395,Zm00004b022395 unchanged
exon.386136 chr4 167578897 167579497 Zm00004b022402 167578897 167583747 Zm00004b022402 Zm00004b022402,Zm00004b022402 unchanged
exon.386137 chr4 167580180 167580243 Zm00004b022402 167578897 167583747 Zm00004b022402 Zm00004b022402,Zm00004b022402 unchanged
exon.386138 chr4 167581163 167581190 Zm00004b022402 167578897 167583747 Zm00004b022402 Zm00004b022402,Zm00004b022402 unchanged
exon.386139 chr4 167581320 167581362 Zm00004b022402 167578897 167583747 Zm00004b022402 Zm00004b022402,Zm00004b022402 unchanged
exon.386140 chr4 167581686 167581762 Zm00004b022402 167578897 167583747 Zm00004b022402 Zm00004b022402,Zm00004b022402 unchanged
exon.386141 chr4 167581872 167582105 Zm00004b022402 167578897 167583747 Zm00004b022402 Zm00004b022402,Zm00004b022402 unchanged
exon.386142 chr4 167582584 167582749 Zm00004b022402 167578897 167583747 Zm00004b022402 Zm00004b022402,Zm00004b022402 unchanged
exon.386143 chr4 167583207 167583402 Zm00004b022402 167578897 167583747 Zm00004b022402 Zm00004b022402,Zm00004b022402 unchanged
exon.386144 chr4 167583516 167583747 Zm00004b022402 167578897 167583747 Zm00004b022402 Zm00004b022402,Zm00004b022402 unchanged
exon.386156 chr4 167595681 167596569 Zm00004b022403 167595681 167593433 Zm00004b022403 Zm00004b022403,Zm00004b022403 unchanged
exon.386157 chr4 167594908 167595051 Zm00004b022403 167595681 167593433 Zm00004b022403 Zm00004b022403,Zm00004b022403 unchanged
exon.386158 chr4 167592579 167593433 Zm00004b022403 167595681 167593433 Zm00004b022403 Zm00004b022403,Zm00004b022403 unchanged
exon.386163 chr4 167697924 167698915 Zm00004b022404 167697924 167732627 Zm00004b022404 Zm00004b022404,Zm00004b022404 unchanged
exon.386164 chr4 167732615 167732627 Zm00004b022404 167697924 167732627 Zm00004b022404 Zm00004b022404,Zm00004b022404 unchanged
exon.386171 chr4 167734476 167735289 Zm00004b022405 167734476 167733501 Zm00004b022405 Zm00004b022405,Zm00004b022405 unchanged
exon.386172 chr4 167734193 167734277 Zm00004b022405 167734476 167733501 Zm00004b022405 Zm00004b022405,Zm00004b022405 unchanged
exon.386173 chr4 167734001 167734085 Zm00004b022405 167734476 167733501 Zm00004b022405 Zm00004b022405,Zm00004b022405 unchanged
exon.386174 chr4 167733613 167733857 Zm00004b022405 167734476 167733501 Zm00004b022405 Zm00004b022405,Zm00004b022405 unchanged
exon.386175 chr4 167732635 167733501 Zm00004b022405 167734476 167733501 Zm00004b022405 Zm00004b022405,Zm00004b022405 unchanged
exon.386198 chr4 167764405 167765154 Zm00004b022406 167764405 167765154 Zm00004b022406 Zm00004b022406,Zm00004b022406 unchanged
exon.386719 chr4 168293345 168293362 Zm00004b022420 168293345 168298245 Zm00004b022420 Zm00004b022420,Zm00004b022420 unchanged
exon.386720 chr4 168293810 168293938 Zm00004b022420 168293345 168298245 Zm00004b022420 Zm00004b022420,Zm00004b022420 unchanged
exon.386721 chr4 168294358 168294394 Zm00004b022420 168293345 168298245 Zm00004b022420 Zm00004b022420,Zm00004b022420 unchanged
exon.386722 chr4 168294504 168294547 Zm00004b022420 168293345 168298245 Zm00004b022420 Zm00004b022420,Zm00004b022420 unchanged
exon.386723 chr4 168294866 168295558 Zm00004b022420 168293345 168298245 Zm00004b022420 Zm00004b022420,Zm00004b022420 unchanged
exon.386724 chr4 168295791 168295908 Zm00004b022420 168293345 168298245 Zm00004b022420 Zm00004b022420,Zm00004b022420 unchanged
exon.386725 chr4 168296022 168296157 Zm00004b022420 168293345 168298245 Zm00004b022420 Zm00004b022420,Zm00004b022420 unchanged
exon.386726 chr4 168296240 168296384 Zm00004b022420 168293345 168298245 Zm00004b022420 Zm00004b022420,Zm00004b022420 unchanged
exon.386727 chr4 168296475 168296546 Zm00004b022420 168293345 168298245 Zm00004b022420 Zm00004b022420,Zm00004b022420 unchanged
exon.386728 chr4 168297935 168298005 Zm00004b022420 168293345 168298245 Zm00004b022420 Zm00004b022420,Zm00004b022420 unchanged
exon.386729 chr4 168298194 168298245 Zm00004b022420 168293345 168298245 Zm00004b022420 Zm00004b022420,Zm00004b022420 unchanged
exon.386885 chr4 168452498 168452580 Zm00004b022425 168452498 168457865 Zm00004b022425 Zm00004b022425,Zm00004b022425 unchanged
exon.386886 chr4 168452602 168452825 Zm00004b022425 168452498 168457865 Zm00004b022425 Zm00004b022425,Zm00004b022425 unchanged
exon.386887 chr4 168453083 168453214 Zm00004b022425 168452498 168457865 Zm00004b022425 Zm00004b022425,Zm00004b022425 unchanged
exon.386888 chr4 168455180 168455584 Zm00004b022425 168452498 168457865 Zm00004b022425 Zm00004b022425,Zm00004b022425 unchanged
exon.386889 chr4 168455675 168455829 Zm00004b022425 168452498 168457865 Zm00004b022425 Zm00004b022425,Zm00004b022425 unchanged
exon.386890 chr4 168455934 168456008 Zm00004b022425 168452498 168457865 Zm00004b022425 Zm00004b022425,Zm00004b022425 unchanged
exon.386891 chr4 168456134 168456358 Zm00004b022425 168452498 168457865 Zm00004b022425 Zm00004b022425,Zm00004b022425 unchanged
exon.386892 chr4 168456561 168456908 Zm00004b022425 168452498 168457865 Zm00004b022425 Zm00004b022425,Zm00004b022425 unchanged
exon.386893 chr4 168456992 168457865 Zm00004b022425 168452498 168457865 Zm00004b022425 Zm00004b022425,Zm00004b022425 unchanged
exon.386932 chr4 168468505 168468614 Zm00004b022427 168468505 168482464 Zm00004b022427 Zm00004b022427,Zm00004b022427 unchanged
exon.386933 chr4 168468731 168468957 Zm00004b022427 168468505 168482464 Zm00004b022427 Zm00004b022427,Zm00004b022427 unchanged
exon.386934 chr4 168475532 168475625 Zm00004b022427 168468505 168482464 Zm00004b022427 Zm00004b022427,Zm00004b022427 unchanged
exon.386935 chr4 168476366 168476869 Zm00004b022427 168468505 168482464 Zm00004b022427 Zm00004b022427,Zm00004b022427 unchanged
exon.386936 chr4 168479528 168480040 Zm00004b022427 168468505 168482464 Zm00004b022427 Zm00004b022427,Zm00004b022427 unchanged
exon.386937 chr4 168480671 168480876 Zm00004b022427 168468505 168482464 Zm00004b022427 Zm00004b022427,Zm00004b022427 unchanged
exon.386938 chr4 168481260 168481379 Zm00004b022427 168468505 168482464 Zm00004b022427 Zm00004b022427,Zm00004b022427 unchanged
exon.386939 chr4 168481706 168481908 Zm00004b022427 168468505 168482464 Zm00004b022427 Zm00004b022427,Zm00004b022427 unchanged
exon.386940 chr4 168481941 168482058 Zm00004b022427 168468505 168482464 Zm00004b022427 Zm00004b022427,Zm00004b022427 unchanged
exon.386941 chr4 168482190 168482266 Zm00004b022427 168468505 168482464 Zm00004b022427 Zm00004b022427,Zm00004b022427 unchanged
exon.386942 chr4 168482357 168482464 Zm00004b022427 168468505 168482464 Zm00004b022427 Zm00004b022427,Zm00004b022427 unchanged
exon.386968 chr4 168592129 168592325 Zm00004b022428 168592129 168581118 Zm00004b022428 Zm00004b022428,Zm00004b022428 unchanged
exon.386969 chr4 168586988 168587070 Zm00004b022428 168592129 168581118 Zm00004b022428 Zm00004b022428,Zm00004b022428 unchanged
exon.386970 chr4 168586756 168586865 Zm00004b022428 168592129 168581118 Zm00004b022428 Zm00004b022428,Zm00004b022428 unchanged
exon.386971 chr4 168586599 168586667 Zm00004b022428 168592129 168581118 Zm00004b022428 Zm00004b022428,Zm00004b022428 unchanged
exon.386972 chr4 168586425 168586514 Zm00004b022428 168592129 168581118 Zm00004b022428 Zm00004b022428,Zm00004b022428 unchanged
exon.386973 chr4 168586211 168586349 Zm00004b022428 168592129 168581118 Zm00004b022428 Zm00004b022428,Zm00004b022428 unchanged
exon.386974 chr4 168585641 168585743 Zm00004b022428 168592129 168581118 Zm00004b022428 Zm00004b022428,Zm00004b022428 unchanged
exon.386975 chr4 168585502 168585554 Zm00004b022428 168592129 168581118 Zm00004b022428 Zm00004b022428,Zm00004b022428 unchanged
exon.386976 chr4 168585327 168585393 Zm00004b022428 168592129 168581118 Zm00004b022428 Zm00004b022428,Zm00004b022428 unchanged
exon.386977 chr4 168583091 168583199 Zm00004b022428 168592129 168581118 Zm00004b022428 Zm00004b022428,Zm00004b022428 unchanged
exon.386978 chr4 168581928 168581993 Zm00004b022428 168592129 168581118 Zm00004b022428 Zm00004b022428,Zm00004b022428 unchanged
exon.386979 chr4 168581770 168581838 Zm00004b022428 168592129 168581118 Zm00004b022428 Zm00004b022428,Zm00004b022428 unchanged
exon.386980 chr4 168581611 168581677 Zm00004b022428 168592129 168581118 Zm00004b022428 Zm00004b022428,Zm00004b022428 unchanged
exon.386981 chr4 168581408 168581524 Zm00004b022428 168592129 168581118 Zm00004b022428 Zm00004b022428,Zm00004b022428 unchanged
exon.386982 chr4 168580410 168581118 Zm00004b022428 168592129 168581118 Zm00004b022428 Zm00004b022428,Zm00004b022428 unchanged
exon.387047 chr4 168596668 168596977 Zm00004b022429 168596668 168597656 Zm00004b022429 Zm00004b022429,Zm00004b022429 unchanged
exon.387048 chr4 168597177 168597547 Zm00004b022429 168596668 168597656 Zm00004b022429 Zm00004b022429,Zm00004b022429 unchanged
exon.387049 chr4 168597621 168597656 Zm00004b022429 168596668 168597656 Zm00004b022429 Zm00004b022429,Zm00004b022429 unchanged
exon.387060 chr4 168681128 168681405 Zm00004b022431 168681128 168679920 Zm00004b022431 Zm00004b022431,Zm00004b022431 unchanged
exon.387061 chr4 168680906 168681019 Zm00004b022431 168681128 168679920 Zm00004b022431 Zm00004b022431,Zm00004b022431 unchanged
exon.387062 chr4 168680639 168680777 Zm00004b022431 168681128 168679920 Zm00004b022431 Zm00004b022431,Zm00004b022431 unchanged
exon.387063 chr4 168680392 168680562 Zm00004b022431 168681128 168679920 Zm00004b022431 Zm00004b022431,Zm00004b022431 unchanged
exon.387064 chr4 168680034 168680289 Zm00004b022431 168681128 168679920 Zm00004b022431 Zm00004b022431,Zm00004b022431 unchanged
exon.387065 chr4 168679230 168679920 Zm00004b022431 168681128 168679920 Zm00004b022431 Zm00004b022431,Zm00004b022431 unchanged
exon.387176 chr4 169025647 169025935 Zm00004b022439 169025647 169029227 Zm00004b022439 Zm00004b022439,Zm00004b022439 unchanged
exon.387177 chr4 169027685 169027785 Zm00004b022439 169025647 169029227 Zm00004b022439 Zm00004b022439,Zm00004b022439 unchanged
exon.387178 chr4 169028284 169028353 Zm00004b022439 169025647 169029227 Zm00004b022439 Zm00004b022439,Zm00004b022439 unchanged
exon.387179 chr4 169028480 169028507 Zm00004b022439 169025647 169029227 Zm00004b022439 Zm00004b022439,Zm00004b022439 unchanged
exon.387180 chr4 169028602 169028659 Zm00004b022439 169025647 169029227 Zm00004b022439 Zm00004b022439,Zm00004b022439 unchanged
exon.387181 chr4 169028801 169029227 Zm00004b022439 169025647 169029227 Zm00004b022439 Zm00004b022439,Zm00004b022439 unchanged
exon.387214 chr4 169069191 169069512 Zm00004b022442 169069191 169068949 Zm00004b022442 Zm00004b022442,Zm00004b022442 unchanged
exon.387215 chr4 169068695 169068949 Zm00004b022442 169069191 169068949 Zm00004b022442 Zm00004b022442,Zm00004b022442 unchanged
exon.387283 chr4 169139267 169141213 Zm00004b022450 169139267 169141213 Zm00004b022450 Zm00004b022450,Zm00004b022450 unchanged
exon.387316 chr4 169232713 169233290 Zm00004b022455 169232713 169234974 Zm00004b022455 Zm00004b022455,Zm00004b022455 unchanged
exon.387317 chr4 169233384 169234072 Zm00004b022455 169232713 169234974 Zm00004b022455 Zm00004b022455,Zm00004b022455 unchanged
exon.387318 chr4 169234933 169234974 Zm00004b022455 169232713 169234974 Zm00004b022455 Zm00004b022455,Zm00004b022455 unchanged
exon.387328 chr4 169249953 169250015 Zm00004b022456 169249953 169244216 Zm00004b022456 Zm00004b022456,Zm00004b022456 unchanged
exon.387329 chr4 169248851 169248920 Zm00004b022456 169249953 169244216 Zm00004b022456 Zm00004b022456,Zm00004b022456 unchanged
exon.387330 chr4 169247847 169247917 Zm00004b022456 169249953 169244216 Zm00004b022456 Zm00004b022456,Zm00004b022456 unchanged
exon.387331 chr4 169246411 169246503 Zm00004b022456 169249953 169244216 Zm00004b022456 Zm00004b022456,Zm00004b022456 unchanged
exon.387332 chr4 169245593 169245662 Zm00004b022456 169249953 169244216 Zm00004b022456 Zm00004b022456,Zm00004b022456 unchanged
exon.387333 chr4 169244410 169244519 Zm00004b022456 169249953 169244216 Zm00004b022456 Zm00004b022456,Zm00004b022456 unchanged
exon.387334 chr4 169243986 169244216 Zm00004b022456 169249953 169244216 Zm00004b022456 Zm00004b022456,Zm00004b022456 unchanged
exon.387408 chr4 169442046 169442312 Zm00004b022458 169442046 169445318 Zm00004b022458 Zm00004b022458,Zm00004b022458 unchanged
exon.387409 chr4 169442432 169442482 Zm00004b022458 169442046 169445318 Zm00004b022458 Zm00004b022458,Zm00004b022458 unchanged
exon.387410 chr4 169442588 169442702 Zm00004b022458 169442046 169445318 Zm00004b022458 Zm00004b022458,Zm00004b022458 unchanged
exon.387411 chr4 169444836 169444911 Zm00004b022458 169442046 169445318 Zm00004b022458 Zm00004b022458,Zm00004b022458 unchanged
exon.387412 chr4 169445013 169445105 Zm00004b022458 169442046 169445318 Zm00004b022458 Zm00004b022458,Zm00004b022458 unchanged
exon.387413 chr4 169445181 169445318 Zm00004b022458 169442046 169445318 Zm00004b022458 Zm00004b022458,Zm00004b022458 unchanged
exon.387466 chr4 169915267 169915737 Zm00004b022464 169915267 169915737 Zm00004b022464 Zm00004b022464,Zm00004b022464 unchanged
exon.387485 chr4 169923912 169924295 Zm00004b022466 169923912 169924295 Zm00004b022466 Zm00004b022466,Zm00004b022466 unchanged
exon.387489 chr4 169926171 169926331 Zm00004b022467 169926171 169927082 Zm00004b022467 Zm00004b022467,Zm00004b022467 unchanged
exon.387490 chr4 169926660 169926729 Zm00004b022467 169926171 169927082 Zm00004b022467 Zm00004b022467,Zm00004b022467 unchanged
exon.387491 chr4 169926812 169927082 Zm00004b022467 169926171 169927082 Zm00004b022467 Zm00004b022467,Zm00004b022467 unchanged
exon.387599 chr4 169968763 169969224 Zm00004b022470 169968763 169963030 Zm00004b022470 Zm00004b022470,Zm00004b022470 unchanged
exon.387600 chr4 169968426 169968624 Zm00004b022470 169968763 169963030 Zm00004b022470 Zm00004b022470,Zm00004b022470 unchanged
exon.387601 chr4 169967448 169967657 Zm00004b022470 169968763 169963030 Zm00004b022470 Zm00004b022470,Zm00004b022470 unchanged
exon.387602 chr4 169966735 169966988 Zm00004b022470 169968763 169963030 Zm00004b022470 Zm00004b022470,Zm00004b022470 unchanged
exon.387603 chr4 169966371 169966641 Zm00004b022470 169968763 169963030 Zm00004b022470 Zm00004b022470,Zm00004b022470 unchanged
exon.387604 chr4 169966178 169966261 Zm00004b022470 169968763 169963030 Zm00004b022470 Zm00004b022470,Zm00004b022470 unchanged
exon.387605 chr4 169963660 169965770 Zm00004b022470 169968763 169963030 Zm00004b022470 Zm00004b022470,Zm00004b022470 unchanged
exon.387606 chr4 169963358 169963550 Zm00004b022470 169968763 169963030 Zm00004b022470 Zm00004b022470,Zm00004b022470 unchanged
exon.387607 chr4 169962392 169963030 Zm00004b022470 169968763 169963030 Zm00004b022470 Zm00004b022470,Zm00004b022470 unchanged
exon.387653 chr4 169976702 169976758 Zm00004b022471 169976702 169972756 Zm00004b022471 Zm00004b022471,Zm00004b022471 unchanged
exon.387654 chr4 169976198 169976364 Zm00004b022471 169976702 169972756 Zm00004b022471 Zm00004b022471,Zm00004b022471 unchanged
exon.387655 chr4 169975679 169975832 Zm00004b022471 169976702 169972756 Zm00004b022471 Zm00004b022471,Zm00004b022471 unchanged
exon.387656 chr4 169974769 169974818 Zm00004b022471 169976702 169972756 Zm00004b022471 Zm00004b022471,Zm00004b022471 unchanged
exon.387657 chr4 169973693 169973844 Zm00004b022471 169976702 169972756 Zm00004b022471 Zm00004b022471,Zm00004b022471 unchanged
exon.387658 chr4 169973412 169973494 Zm00004b022471 169976702 169972756 Zm00004b022471 Zm00004b022471,Zm00004b022471 unchanged
exon.387659 chr4 169972849 169972894 Zm00004b022471 169976702 169972756 Zm00004b022471 Zm00004b022471,Zm00004b022471 unchanged
exon.387660 chr4 169972247 169972756 Zm00004b022471 169976702 169972756 Zm00004b022471 Zm00004b022471,Zm00004b022471 unchanged
exon.387759 chr4 170143235 170143930 Zm00004b022474 170143235 170145283 Zm00004b022474 Zm00004b022474,Zm00004b022474 unchanged
exon.387760 chr4 170144660 170145283 Zm00004b022474 170143235 170145283 Zm00004b022474 Zm00004b022474,Zm00004b022474 unchanged
exon.387977 chr4 170345947 170346154 Zm00004b022479 170345947 170345863 Zm00004b022479 Zm00004b022479,Zm00004b022479 unchanged
exon.387978 chr4 170345276 170345863 Zm00004b022479 170345947 170345863 Zm00004b022479 Zm00004b022479,Zm00004b022479 unchanged
exon.387982 chr4 170348362 170348693 Zm00004b022480 170348362 170348115 Zm00004b022480 Zm00004b022480,Zm00004b022480 unchanged
exon.387983 chr4 170346969 170348115 Zm00004b022480 170348362 170348115 Zm00004b022480 Zm00004b022480,Zm00004b022480 unchanged
exon.387991 chr4 170351016 170351169 Zm00004b022481 170351016 170352623 Zm00004b022481 Zm00004b022481,Zm00004b022481 unchanged
exon.387992 chr4 170351358 170351774 Zm00004b022481 170351016 170352623 Zm00004b022481 Zm00004b022481,Zm00004b022481 unchanged
exon.387993 chr4 170351928 170351978 Zm00004b022481 170351016 170352623 Zm00004b022481 Zm00004b022481,Zm00004b022481 unchanged
exon.387994 chr4 170352089 170352176 Zm00004b022481 170351016 170352623 Zm00004b022481 Zm00004b022481,Zm00004b022481 unchanged
exon.387995 chr4 170352351 170352475 Zm00004b022481 170351016 170352623 Zm00004b022481 Zm00004b022481,Zm00004b022481 unchanged
exon.387996 chr4 170352553 170352623 Zm00004b022481 170351016 170352623 Zm00004b022481 Zm00004b022481,Zm00004b022481 unchanged
exon.388032 chr4 170358814 170359008 Zm00004b022484 170358814 170359727 Zm00004b022484 Zm00004b022484,Zm00004b022484 unchanged
exon.388033 chr4 170359434 170359727 Zm00004b022484 170358814 170359727 Zm00004b022484 Zm00004b022484,Zm00004b022484 unchanged
exon.388044 chr4 170410599 170410736 Zm00004b022486 170410599 170409059 Zm00004b022486 Zm00004b022486,Zm00004b022486 unchanged
exon.388045 chr4 170410419 170410505 Zm00004b022486 170410599 170409059 Zm00004b022486 Zm00004b022486,Zm00004b022486 unchanged
exon.388046 chr4 170409761 170410177 Zm00004b022486 170410599 170409059 Zm00004b022486 Zm00004b022486,Zm00004b022486 unchanged
exon.388047 chr4 170408480 170409059 Zm00004b022486 170410599 170409059 Zm00004b022486 Zm00004b022486,Zm00004b022486 unchanged
exon.388086 chr4 170746268 170746431 Zm00004b022489 170746268 170749565 Zm00004b022489 Zm00004b022489,Zm00004b022489 unchanged
exon.388087 chr4 170747405 170747496 Zm00004b022489 170746268 170749565 Zm00004b022489 Zm00004b022489,Zm00004b022489 unchanged
exon.388088 chr4 170747615 170747658 Zm00004b022489 170746268 170749565 Zm00004b022489 Zm00004b022489,Zm00004b022489 unchanged
exon.388089 chr4 170747958 170748038 Zm00004b022489 170746268 170749565 Zm00004b022489 Zm00004b022489,Zm00004b022489 unchanged
exon.388090 chr4 170748930 170749199 Zm00004b022489 170746268 170749565 Zm00004b022489 Zm00004b022489,Zm00004b022489 unchanged
exon.388091 chr4 170749296 170749363 Zm00004b022489 170746268 170749565 Zm00004b022489 Zm00004b022489,Zm00004b022489 unchanged
exon.388092 chr4 170749493 170749565 Zm00004b022489 170746268 170749565 Zm00004b022489 Zm00004b022489,Zm00004b022489 unchanged
exon.388374 chr4 170932796 170932954 Zm00004b022496 170932796 170932084 Zm00004b022496 Zm00004b022496,Zm00004b022496 unchanged
exon.388375 chr4 170932188 170932265 Zm00004b022496 170932796 170932084 Zm00004b022496 Zm00004b022496,Zm00004b022496 unchanged
exon.388376 chr4 170931962 170932084 Zm00004b022496 170932796 170932084 Zm00004b022496 Zm00004b022496,Zm00004b022496 unchanged
exon.388436 chr4 170940004 170940747 Zm00004b022497 170940004 170936666 Zm00004b022497 Zm00004b022497,Zm00004b022497 unchanged
exon.388437 chr4 170939860 170939899 Zm00004b022497 170940004 170936666 Zm00004b022497 Zm00004b022497,Zm00004b022497 unchanged
exon.388438 chr4 170939613 170939665 Zm00004b022497 170940004 170936666 Zm00004b022497 Zm00004b022497,Zm00004b022497 unchanged
exon.388439 chr4 170939274 170939319 Zm00004b022497 170940004 170936666 Zm00004b022497 Zm00004b022497,Zm00004b022497 unchanged
exon.388440 chr4 170938582 170938674 Zm00004b022497 170940004 170936666 Zm00004b022497 Zm00004b022497,Zm00004b022497 unchanged
exon.388441 chr4 170938063 170938182 Zm00004b022497 170940004 170936666 Zm00004b022497 Zm00004b022497,Zm00004b022497 unchanged
exon.388442 chr4 170937938 170937986 Zm00004b022497 170940004 170936666 Zm00004b022497 Zm00004b022497,Zm00004b022497 unchanged
exon.388443 chr4 170937748 170937836 Zm00004b022497 170940004 170936666 Zm00004b022497 Zm00004b022497,Zm00004b022497 unchanged
exon.388444 chr4 170937481 170937615 Zm00004b022497 170940004 170936666 Zm00004b022497 Zm00004b022497,Zm00004b022497 unchanged
exon.388445 chr4 170937273 170937323 Zm00004b022497 170940004 170936666 Zm00004b022497 Zm00004b022497,Zm00004b022497 unchanged
exon.388446 chr4 170937012 170937104 Zm00004b022497 170940004 170936666 Zm00004b022497 Zm00004b022497,Zm00004b022497 unchanged
exon.388447 chr4 170936751 170936930 Zm00004b022497 170940004 170936666 Zm00004b022497 Zm00004b022497,Zm00004b022497 unchanged
exon.388448 chr4 170936214 170936666 Zm00004b022497 170940004 170936666 Zm00004b022497 Zm00004b022497,Zm00004b022497 unchanged
exon.388588 chr4 171066994 171067482 Zm00004b022498 171066994 171083169 Zm00004b022498 Zm00004b022498,Zm00004b022498 unchanged
exon.388589 chr4 171067664 171067725 Zm00004b022498 171066994 171083169 Zm00004b022498 Zm00004b022498,Zm00004b022498 unchanged
exon.388590 chr4 171067860 171067978 Zm00004b022498 171066994 171083169 Zm00004b022498 Zm00004b022498,Zm00004b022498 unchanged
exon.388591 chr4 171068380 171068460 Zm00004b022498 171066994 171083169 Zm00004b022498 Zm00004b022498,Zm00004b022498 unchanged
exon.388592 chr4 171068700 171069041 Zm00004b022498 171066994 171083169 Zm00004b022498 Zm00004b022498,Zm00004b022498 unchanged
exon.388593 chr4 171069133 171069299 Zm00004b022498 171066994 171083169 Zm00004b022498 Zm00004b022498,Zm00004b022498 unchanged
exon.388594 chr4 171069391 171070220 Zm00004b022498 171066994 171083169 Zm00004b022498 Zm00004b022498,Zm00004b022498 unchanged
exon.388595 chr4 171071399 171071478 Zm00004b022498 171066994 171083169 Zm00004b022498 Zm00004b022498,Zm00004b022498 unchanged
exon.388596 chr4 171081938 171082345 Zm00004b022498 171066994 171083169 Zm00004b022498 Zm00004b022498,Zm00004b022498 unchanged
exon.388597 chr4 171082954 171083169 Zm00004b022498 171066994 171083169 Zm00004b022498 Zm00004b022498,Zm00004b022498 unchanged
exon.388613 chr4 171083790 171084561 Zm00004b022499 171083790 171086565 Zm00004b022499 Zm00004b022499,Zm00004b022499 unchanged
exon.388614 chr4 171084668 171085079 Zm00004b022499 171083790 171086565 Zm00004b022499 Zm00004b022499,Zm00004b022499 unchanged
exon.388615 chr4 171085183 171085251 Zm00004b022499 171083790 171086565 Zm00004b022499 Zm00004b022499,Zm00004b022499 unchanged
exon.388616 chr4 171085379 171085507 Zm00004b022499 171083790 171086565 Zm00004b022499 Zm00004b022499,Zm00004b022499 unchanged
exon.388617 chr4 171086258 171086357 Zm00004b022499 171083790 171086565 Zm00004b022499 Zm00004b022499,Zm00004b022499 unchanged
exon.388618 chr4 171086432 171086565 Zm00004b022499 171083790 171086565 Zm00004b022499 Zm00004b022499,Zm00004b022499 unchanged
exon.388629 chr4 171094485 171095663 Zm00004b022502 171094485 171095663 Zm00004b022502 Zm00004b022502,Zm00004b022502 unchanged
exon.388668 chr4 171127742 171127818 Zm00004b022504 171127742 171128206 Zm00004b022504 Zm00004b022504,Zm00004b022504 unchanged
exon.388669 chr4 171127881 171128206 Zm00004b022504 171127742 171128206 Zm00004b022504 Zm00004b022504,Zm00004b022504 unchanged
exon.388750 chr4 171510299 171510778 Zm00004b022508 171510299 171510778 Zm00004b022508 Zm00004b022508,Zm00004b022508 unchanged
exon.388756 chr4 171511663 171512216 Zm00004b022509 171511663 171520217 Zm00004b022509 Zm00004b022509,Zm00004b022509 unchanged
exon.388757 chr4 171517242 171517327 Zm00004b022509 171511663 171520217 Zm00004b022509 Zm00004b022509,Zm00004b022509 unchanged
exon.388758 chr4 171517424 171517729 Zm00004b022509 171511663 171520217 Zm00004b022509 Zm00004b022509,Zm00004b022509 unchanged
exon.388759 chr4 171517857 171517940 Zm00004b022509 171511663 171520217 Zm00004b022509 Zm00004b022509,Zm00004b022509 unchanged
exon.388760 chr4 171519304 171520217 Zm00004b022509 171511663 171520217 Zm00004b022509 Zm00004b022509,Zm00004b022509 unchanged
exon.388807 chr4 171666799 171666915 Zm00004b022510 171666799 171531611 Zm00004b022510 Zm00004b022510,Zm00004b022510 unchanged
exon.388808 chr4 171666151 171666309 Zm00004b022510 171666799 171531611 Zm00004b022510 Zm00004b022510,Zm00004b022510 unchanged
exon.388809 chr4 171666000 171666063 Zm00004b022510 171666799 171531611 Zm00004b022510 Zm00004b022510,Zm00004b022510 unchanged
exon.388810 chr4 171665775 171665908 Zm00004b022510 171666799 171531611 Zm00004b022510 Zm00004b022510,Zm00004b022510 unchanged
exon.388811 chr4 171665207 171665290 Zm00004b022510 171666799 171531611 Zm00004b022510 Zm00004b022510,Zm00004b022510 unchanged
exon.388812 chr4 171664902 171664976 Zm00004b022510 171666799 171531611 Zm00004b022510 Zm00004b022510,Zm00004b022510 unchanged
exon.388813 chr4 171664754 171664825 Zm00004b022510 171666799 171531611 Zm00004b022510 Zm00004b022510,Zm00004b022510 unchanged
exon.388814 chr4 171664592 171664665 Zm00004b022510 171666799 171531611 Zm00004b022510 Zm00004b022510,Zm00004b022510 unchanged
exon.388815 chr4 171664369 171664439 Zm00004b022510 171666799 171531611 Zm00004b022510 Zm00004b022510,Zm00004b022510 unchanged
exon.388816 chr4 171664095 171664204 Zm00004b022510 171666799 171531611 Zm00004b022510 Zm00004b022510,Zm00004b022510 unchanged
exon.388817 chr4 171662939 171663007 Zm00004b022510 171666799 171531611 Zm00004b022510 Zm00004b022510,Zm00004b022510 unchanged
exon.388818 chr4 171662777 171662851 Zm00004b022510 171666799 171531611 Zm00004b022510 Zm00004b022510,Zm00004b022510 unchanged
exon.388819 chr4 171661520 171661612 Zm00004b022510 171666799 171531611 Zm00004b022510 Zm00004b022510,Zm00004b022510 unchanged
exon.388820 chr4 171661362 171661441 Zm00004b022510 171666799 171531611 Zm00004b022510 Zm00004b022510,Zm00004b022510 unchanged
exon.388821 chr4 171661188 171661287 Zm00004b022510 171666799 171531611 Zm00004b022510 Zm00004b022510,Zm00004b022510 unchanged
exon.388822 chr4 171660203 171660690 Zm00004b022510 171666799 171531611 Zm00004b022510 Zm00004b022510,Zm00004b022510 unchanged
exon.388823 chr4 171660079 171660112 Zm00004b022510 171666799 171531611 Zm00004b022510 Zm00004b022510,Zm00004b022510 unchanged
exon.388824 chr4 171534311 171534383 Zm00004b022510 171666799 171531611 Zm00004b022510 Zm00004b022510,Zm00004b022510 unchanged
exon.388825 chr4 171533312 171533467 Zm00004b022510 171666799 171531611 Zm00004b022510 Zm00004b022510,Zm00004b022510 unchanged
exon.388826 chr4 171533096 171533207 Zm00004b022510 171666799 171531611 Zm00004b022510 Zm00004b022510,Zm00004b022510 unchanged
exon.388827 chr4 171532384 171532581 Zm00004b022510 171666799 171531611 Zm00004b022510 Zm00004b022510,Zm00004b022510 unchanged
exon.388828 chr4 171532239 171532344 Zm00004b022510 171666799 171531611 Zm00004b022510 Zm00004b022510,Zm00004b022510 unchanged
exon.388829 chr4 171532049 171532054 Zm00004b022510 171666799 171531611 Zm00004b022510 Zm00004b022510,Zm00004b022510 unchanged
exon.388830 chr4 171531759 171531854 Zm00004b022510 171666799 171531611 Zm00004b022510 Zm00004b022510,Zm00004b022510 unchanged
exon.388831 chr4 171530961 171531611 Zm00004b022510 171666799 171531611 Zm00004b022510 Zm00004b022510,Zm00004b022510 unchanged
exon.388895 chr4 171673569 171673931 Zm00004b022511 171673569 171668481 Zm00004b022511 Zm00004b022511,Zm00004b022511 unchanged
exon.388896 chr4 171671226 171671910 Zm00004b022511 171673569 171668481 Zm00004b022511 Zm00004b022511,Zm00004b022511 unchanged
exon.388897 chr4 171670560 171670757 Zm00004b022511 171673569 171668481 Zm00004b022511 Zm00004b022511,Zm00004b022511 unchanged
exon.388898 chr4 171668678 171668982 Zm00004b022511 171673569 171668481 Zm00004b022511 Zm00004b022511,Zm00004b022511 unchanged
exon.388899 chr4 171667571 171668481 Zm00004b022511 171673569 171668481 Zm00004b022511 Zm00004b022511,Zm00004b022511 unchanged
exon.388913 chr4 171713280 171713576 Zm00004b022512 171713280 171719237 Zm00004b022512 Zm00004b022512,Zm00004b022512 unchanged
exon.388914 chr4 171714026 171714172 Zm00004b022512 171713280 171719237 Zm00004b022512 Zm00004b022512,Zm00004b022512 unchanged
exon.388915 chr4 171714848 171714946 Zm00004b022512 171713280 171719237 Zm00004b022512 Zm00004b022512,Zm00004b022512 unchanged
exon.388916 chr4 171715104 171715208 Zm00004b022512 171713280 171719237 Zm00004b022512 Zm00004b022512,Zm00004b022512 unchanged
exon.388917 chr4 171716587 171716698 Zm00004b022512 171713280 171719237 Zm00004b022512 Zm00004b022512,Zm00004b022512 unchanged
exon.388918 chr4 171716998 171717031 Zm00004b022512 171713280 171719237 Zm00004b022512 Zm00004b022512,Zm00004b022512 unchanged
exon.388919 chr4 171717115 171717183 Zm00004b022512 171713280 171719237 Zm00004b022512 Zm00004b022512,Zm00004b022512 unchanged
exon.388920 chr4 171717279 171717380 Zm00004b022512 171713280 171719237 Zm00004b022512 Zm00004b022512,Zm00004b022512 unchanged
exon.388921 chr4 171717462 171719237 Zm00004b022512 171713280 171719237 Zm00004b022512 Zm00004b022512,Zm00004b022512 unchanged
exon.388931 chr4 171718039 171719367 Zm00004b022513 171718039 171719367 Zm00004b022513 Zm00004b022513,Zm00004b022513 unchanged
exon.388941 chr4 171734836 171734916 Zm00004b022514 171734836 171723091 Zm00004b022514 Zm00004b022514,Zm00004b022514 unchanged
exon.388942 chr4 171732333 171732383 Zm00004b022514 171734836 171723091 Zm00004b022514 Zm00004b022514,Zm00004b022514 unchanged
exon.388943 chr4 171730459 171730536 Zm00004b022514 171734836 171723091 Zm00004b022514 Zm00004b022514,Zm00004b022514 unchanged
exon.388944 chr4 171728719 171728864 Zm00004b022514 171734836 171723091 Zm00004b022514 Zm00004b022514,Zm00004b022514 unchanged
exon.388945 chr4 171727345 171727449 Zm00004b022514 171734836 171723091 Zm00004b022514 Zm00004b022514,Zm00004b022514 unchanged
exon.388946 chr4 171725156 171725203 Zm00004b022514 171734836 171723091 Zm00004b022514 Zm00004b022514,Zm00004b022514 unchanged
exon.388947 chr4 171724842 171724971 Zm00004b022514 171734836 171723091 Zm00004b022514 Zm00004b022514,Zm00004b022514 unchanged
exon.388948 chr4 171724513 171724592 Zm00004b022514 171734836 171723091 Zm00004b022514 Zm00004b022514,Zm00004b022514 unchanged
exon.388949 chr4 171722696 171723091 Zm00004b022514 171734836 171723091 Zm00004b022514 Zm00004b022514,Zm00004b022514 unchanged
exon.389246 chr4 171995549 171995980 Zm00004b022522 171995549 171996322 Zm00004b022522 Zm00004b022522,Zm00004b022522 unchanged
exon.389247 chr4 171996091 171996150 Zm00004b022522 171995549 171996322 Zm00004b022522 Zm00004b022522,Zm00004b022522 unchanged
exon.389248 chr4 171996276 171996322 Zm00004b022522 171995549 171996322 Zm00004b022522 Zm00004b022522,Zm00004b022522 unchanged
exon.389262 chr4 172058093 172058144 Zm00004b022523 172058093 172073429 Zm00004b022523 Zm00004b022523,Zm00004b022523 unchanged
exon.389263 chr4 172059058 172059123 Zm00004b022523 172058093 172073429 Zm00004b022523 Zm00004b022523,Zm00004b022523 unchanged
exon.389264 chr4 172060614 172060684 Zm00004b022523 172058093 172073429 Zm00004b022523 Zm00004b022523,Zm00004b022523 unchanged
exon.389265 chr4 172061068 172061241 Zm00004b022523 172058093 172073429 Zm00004b022523 Zm00004b022523,Zm00004b022523 unchanged
exon.389266 chr4 172062189 172062356 Zm00004b022523 172058093 172073429 Zm00004b022523 Zm00004b022523,Zm00004b022523 unchanged
exon.389267 chr4 172062436 172062522 Zm00004b022523 172058093 172073429 Zm00004b022523 Zm00004b022523,Zm00004b022523 unchanged
exon.389268 chr4 172066992 172067126 Zm00004b022523 172058093 172073429 Zm00004b022523 Zm00004b022523,Zm00004b022523 unchanged
exon.389269 chr4 172067214 172067324 Zm00004b022523 172058093 172073429 Zm00004b022523 Zm00004b022523,Zm00004b022523 unchanged
exon.389270 chr4 172068661 172068752 Zm00004b022523 172058093 172073429 Zm00004b022523 Zm00004b022523,Zm00004b022523 unchanged
exon.389271 chr4 172068833 172068938 Zm00004b022523 172058093 172073429 Zm00004b022523 Zm00004b022523,Zm00004b022523 unchanged
exon.389272 chr4 172072734 172073429 Zm00004b022523 172058093 172073429 Zm00004b022523 Zm00004b022523,Zm00004b022523 unchanged
exon.389327 chr4 172240617 172241249 Zm00004b022526 172240617 172243587 Zm00004b022526 Zm00004b022526,Zm00004b022526 unchanged
exon.389328 chr4 172241811 172242242 Zm00004b022526 172240617 172243587 Zm00004b022526 Zm00004b022526,Zm00004b022526 unchanged
exon.389329 chr4 172242345 172242903 Zm00004b022526 172240617 172243587 Zm00004b022526 Zm00004b022526,Zm00004b022526 unchanged
exon.389330 chr4 172243026 172243587 Zm00004b022526 172240617 172243587 Zm00004b022526 Zm00004b022526,Zm00004b022526 unchanged
exon.389341 chr4 172297864 172298361 Zm00004b022527 172297864 172301329 Zm00004b022527 Zm00004b022527,Zm00004b022527 unchanged
exon.389342 chr4 172298663 172298836 Zm00004b022527 172297864 172301329 Zm00004b022527 Zm00004b022527,Zm00004b022527 unchanged
exon.389343 chr4 172298960 172299052 Zm00004b022527 172297864 172301329 Zm00004b022527 Zm00004b022527,Zm00004b022527 unchanged
exon.389344 chr4 172299164 172299232 Zm00004b022527 172297864 172301329 Zm00004b022527 Zm00004b022527,Zm00004b022527 unchanged
exon.389345 chr4 172299487 172299693 Zm00004b022527 172297864 172301329 Zm00004b022527 Zm00004b022527,Zm00004b022527 unchanged
exon.389346 chr4 172300221 172300346 Zm00004b022527 172297864 172301329 Zm00004b022527 Zm00004b022527,Zm00004b022527 unchanged
exon.389347 chr4 172300471 172301329 Zm00004b022527 172297864 172301329 Zm00004b022527 Zm00004b022527,Zm00004b022527 unchanged
exon.389368 chr4 172427699 172428359 Zm00004b022532 172427699 172430861 Zm00004b022532 Zm00004b022532,Zm00004b022532 unchanged
exon.389369 chr4 172430461 172430479 Zm00004b022532 172427699 172430861 Zm00004b022532 Zm00004b022532,Zm00004b022532 unchanged
exon.389370 chr4 172430739 172430861 Zm00004b022532 172427699 172430861 Zm00004b022532 Zm00004b022532,Zm00004b022532 unchanged
exon.389442 chr4 172546711 172546824 Zm00004b022536 172546711 172540661 Zm00004b022536 Zm00004b022536,Zm00004b022536 unchanged
exon.389443 chr4 172546465 172546621 Zm00004b022536 172546711 172540661 Zm00004b022536 Zm00004b022536,Zm00004b022536 unchanged
exon.389444 chr4 172546256 172546308 Zm00004b022536 172546711 172540661 Zm00004b022536 Zm00004b022536,Zm00004b022536 unchanged
exon.389445 chr4 172545613 172545656 Zm00004b022536 172546711 172540661 Zm00004b022536 Zm00004b022536,Zm00004b022536 unchanged
exon.389446 chr4 172545151 172545247 Zm00004b022536 172546711 172540661 Zm00004b022536 Zm00004b022536,Zm00004b022536 unchanged
exon.389447 chr4 172544055 172544153 Zm00004b022536 172546711 172540661 Zm00004b022536 Zm00004b022536,Zm00004b022536 unchanged
exon.389448 chr4 172543911 172544017 Zm00004b022536 172546711 172540661 Zm00004b022536 Zm00004b022536,Zm00004b022536 unchanged
exon.389449 chr4 172543198 172543202 Zm00004b022536 172546711 172540661 Zm00004b022536 Zm00004b022536,Zm00004b022536 unchanged
exon.389450 chr4 172542860 172542921 Zm00004b022536 172546711 172540661 Zm00004b022536 Zm00004b022536,Zm00004b022536 unchanged
exon.389451 chr4 172541396 172542496 Zm00004b022536 172546711 172540661 Zm00004b022536 Zm00004b022536,Zm00004b022536 unchanged
exon.389452 chr4 172541130 172541302 Zm00004b022536 172546711 172540661 Zm00004b022536 Zm00004b022536,Zm00004b022536 unchanged
exon.389453 chr4 172540747 172540821 Zm00004b022536 172546711 172540661 Zm00004b022536 Zm00004b022536,Zm00004b022536 unchanged
exon.389454 chr4 172539717 172540661 Zm00004b022536 172546711 172540661 Zm00004b022536 Zm00004b022536,Zm00004b022536 unchanged
exon.389488 chr4 172575692 172575861 Zm00004b022538 172575692 172575465 Zm00004b022538 Zm00004b022538,Zm00004b022538 unchanged
exon.389489 chr4 172575145 172575465 Zm00004b022538 172575692 172575465 Zm00004b022538 Zm00004b022538,Zm00004b022538 unchanged
exon.389599 chr4 172669835 172670366 Zm00004b022545 172669835 172671298 Zm00004b022545 Zm00004b022545,Zm00004b022545 unchanged
exon.389600 chr4 172670473 172671298 Zm00004b022545 172669835 172671298 Zm00004b022545 Zm00004b022545,Zm00004b022545 unchanged
exon.389692 chr4 173047273 173047781 Zm00004b022557 173047273 173045960 Zm00004b022557 Zm00004b022557,Zm00004b022557 unchanged
exon.389693 chr4 173046995 173047147 Zm00004b022557 173047273 173045960 Zm00004b022557 Zm00004b022557,Zm00004b022557 unchanged
exon.389694 chr4 173046675 173046878 Zm00004b022557 173047273 173045960 Zm00004b022557 Zm00004b022557,Zm00004b022557 unchanged
exon.389695 chr4 173046071 173046536 Zm00004b022557 173047273 173045960 Zm00004b022557 Zm00004b022557,Zm00004b022557 unchanged
exon.389696 chr4 173045510 173045960 Zm00004b022557 173047273 173045960 Zm00004b022557 Zm00004b022557,Zm00004b022557 unchanged
exon.389722 chr4 173144333 173144463 Zm00004b022560 173144333 173144165 Zm00004b022560 Zm00004b022560,Zm00004b022560 unchanged
exon.389723 chr4 173143738 173144165 Zm00004b022560 173144333 173144165 Zm00004b022560 Zm00004b022560,Zm00004b022560 unchanged
exon.389735 chr4 173448787 173449100 Zm00004b022563 173448787 173448290 Zm00004b022563 Zm00004b022563,Zm00004b022563 unchanged
exon.389736 chr4 173448425 173448518 Zm00004b022563 173448787 173448290 Zm00004b022563 Zm00004b022563,Zm00004b022563 unchanged
exon.389737 chr4 173447866 173448290 Zm00004b022563 173448787 173448290 Zm00004b022563 Zm00004b022563,Zm00004b022563 unchanged
exon.389746 chr4 173568585 173568941 Zm00004b022565 173568585 173568941 Zm00004b022565 Zm00004b022565,Zm00004b022565 unchanged
exon.389751 chr4 173589943 173590138 Zm00004b022566 173589943 173588188 Zm00004b022566 Zm00004b022566,Zm00004b022566 unchanged
exon.389752 chr4 173589740 173589773 Zm00004b022566 173589943 173588188 Zm00004b022566 Zm00004b022566,Zm00004b022566 unchanged
exon.389753 chr4 173588501 173588546 Zm00004b022566 173589943 173588188 Zm00004b022566 Zm00004b022566,Zm00004b022566 unchanged
exon.389754 chr4 173587670 173588188 Zm00004b022566 173589943 173588188 Zm00004b022566 Zm00004b022566,Zm00004b022566 unchanged
exon.389760 chr4 173622745 173622795 Zm00004b022567 173622745 173622610 Zm00004b022567 Zm00004b022567,Zm00004b022567 unchanged
exon.389761 chr4 173622186 173622610 Zm00004b022567 173622745 173622610 Zm00004b022567 Zm00004b022567,Zm00004b022567 unchanged
exon.389780 chr4 173783762 173783841 Zm00004b022572 173783762 173783265 Zm00004b022572 Zm00004b022572,Zm00004b022572 unchanged
exon.389781 chr4 173783400 173783493 Zm00004b022572 173783762 173783265 Zm00004b022572 Zm00004b022572,Zm00004b022572 unchanged
exon.389782 chr4 173782930 173783265 Zm00004b022572 173783762 173783265 Zm00004b022572 Zm00004b022572,Zm00004b022572 unchanged
exon.389786 chr4 173804008 173804346 Zm00004b022573 173804008 173804346 Zm00004b022573 Zm00004b022573,Zm00004b022573 unchanged
exon.389805 chr4 173926522 173926572 Zm00004b022576 173926522 173926032 Zm00004b022576 Zm00004b022576,Zm00004b022576 unchanged
exon.389806 chr4 173925730 173926032 Zm00004b022576 173926522 173926032 Zm00004b022576 Zm00004b022576,Zm00004b022576 unchanged
exon.389809 chr4 173961621 173961959 Zm00004b022577 173961621 173961959 Zm00004b022577 Zm00004b022577,Zm00004b022577 unchanged
exon.389813 chr4 173991886 173991965 Zm00004b022578 173991886 173991389 Zm00004b022578 Zm00004b022578,Zm00004b022578 unchanged
exon.389814 chr4 173991524 173991617 Zm00004b022578 173991886 173991389 Zm00004b022578 Zm00004b022578,Zm00004b022578 unchanged
exon.389815 chr4 173991054 173991389 Zm00004b022578 173991886 173991389 Zm00004b022578 Zm00004b022578,Zm00004b022578 unchanged
exon.389820 chr4 174026663 174026714 Zm00004b022579 174026663 174026527 Zm00004b022579 Zm00004b022579,Zm00004b022579 unchanged
exon.389821 chr4 174026100 174026527 Zm00004b022579 174026663 174026527 Zm00004b022579 Zm00004b022579,Zm00004b022579 unchanged
exon.389826 chr4 174052174 174052466 Zm00004b022580 174052174 174051646 Zm00004b022580 Zm00004b022580,Zm00004b022580 unchanged
exon.389827 chr4 174052087 174052153 Zm00004b022580 174052174 174051646 Zm00004b022580 Zm00004b022580,Zm00004b022580 unchanged
exon.389828 chr4 174051289 174051646 Zm00004b022580 174052174 174051646 Zm00004b022580 Zm00004b022580,Zm00004b022580 unchanged
exon.389832 chr4 174059473 174060438 Zm00004b022581 174059473 174060438 Zm00004b022581 Zm00004b022581,Zm00004b022581 unchanged
exon.389834 chr4 174122711 174123244 Zm00004b022582 174122711 174123244 Zm00004b022582 Zm00004b022582,Zm00004b022582 unchanged
exon.389848 chr4 174151940 174152496 Zm00004b022583 174151940 174134968 Zm00004b022583 Zm00004b022583,Zm00004b022583 unchanged
exon.389849 chr4 174151198 174151381 Zm00004b022583 174151940 174134968 Zm00004b022583 Zm00004b022583,Zm00004b022583 unchanged
exon.389850 chr4 174150976 174151113 Zm00004b022583 174151940 174134968 Zm00004b022583 Zm00004b022583,Zm00004b022583 unchanged
exon.389851 chr4 174148749 174148919 Zm00004b022583 174151940 174134968 Zm00004b022583 Zm00004b022583,Zm00004b022583 unchanged
exon.389852 chr4 174148578 174148681 Zm00004b022583 174151940 174134968 Zm00004b022583 Zm00004b022583,Zm00004b022583 unchanged
exon.389853 chr4 174142616 174142683 Zm00004b022583 174151940 174134968 Zm00004b022583 Zm00004b022583,Zm00004b022583 unchanged
exon.389854 chr4 174140480 174140577 Zm00004b022583 174151940 174134968 Zm00004b022583 Zm00004b022583,Zm00004b022583 unchanged
exon.389855 chr4 174137415 174137484 Zm00004b022583 174151940 174134968 Zm00004b022583 Zm00004b022583,Zm00004b022583 unchanged
exon.389856 chr4 174137166 174137320 Zm00004b022583 174151940 174134968 Zm00004b022583 Zm00004b022583,Zm00004b022583 unchanged
exon.389857 chr4 174136892 174136997 Zm00004b022583 174151940 174134968 Zm00004b022583 Zm00004b022583,Zm00004b022583 unchanged
exon.389858 chr4 174135489 174135576 Zm00004b022583 174151940 174134968 Zm00004b022583 Zm00004b022583,Zm00004b022583 unchanged
exon.389859 chr4 174135275 174135418 Zm00004b022583 174151940 174134968 Zm00004b022583 Zm00004b022583,Zm00004b022583 unchanged
exon.389860 chr4 174134476 174134968 Zm00004b022583 174151940 174134968 Zm00004b022583 Zm00004b022583,Zm00004b022583 unchanged
exon.389881 chr4 174202886 174203021 Zm00004b022584 174202886 174192389 Zm00004b022584 Zm00004b022584,Zm00004b022584 unchanged
exon.389882 chr4 174202570 174202702 Zm00004b022584 174202886 174192389 Zm00004b022584 Zm00004b022584,Zm00004b022584 unchanged
exon.389883 chr4 174202402 174202524 Zm00004b022584 174202886 174192389 Zm00004b022584 Zm00004b022584,Zm00004b022584 unchanged
exon.389884 chr4 174195653 174195713 Zm00004b022584 174202886 174192389 Zm00004b022584 Zm00004b022584,Zm00004b022584 unchanged
exon.389885 chr4 174194968 174195077 Zm00004b022584 174202886 174192389 Zm00004b022584 Zm00004b022584,Zm00004b022584 unchanged
exon.389886 chr4 174194720 174194805 Zm00004b022584 174202886 174192389 Zm00004b022584 Zm00004b022584,Zm00004b022584 unchanged
exon.389887 chr4 174192527 174192696 Zm00004b022584 174202886 174192389 Zm00004b022584 Zm00004b022584,Zm00004b022584 unchanged
exon.389888 chr4 174192252 174192389 Zm00004b022584 174202886 174192389 Zm00004b022584 Zm00004b022584,Zm00004b022584 unchanged
exon.389900 chr4 174245113 174245346 Zm00004b022585 174245113 174241386 Zm00004b022585 Zm00004b022585,Zm00004b022585 unchanged
exon.389901 chr4 174244953 174245022 Zm00004b022585 174245113 174241386 Zm00004b022585 Zm00004b022585,Zm00004b022585 unchanged
exon.389902 chr4 174242356 174242461 Zm00004b022585 174245113 174241386 Zm00004b022585 Zm00004b022585,Zm00004b022585 unchanged
exon.389903 chr4 174240745 174241386 Zm00004b022585 174245113 174241386 Zm00004b022585 Zm00004b022585,Zm00004b022585 unchanged
exon.389909 chr4 174326861 174328237 Zm00004b022586 174326861 174324551 Zm00004b022586 Zm00004b022586,Zm00004b022586 unchanged
exon.389910 chr4 174323790 174324551 Zm00004b022586 174326861 174324551 Zm00004b022586 Zm00004b022586,Zm00004b022586 unchanged
exon.389938 chr4 174333070 174333541 Zm00004b022587 174333070 174331885 Zm00004b022587 Zm00004b022587,Zm00004b022587 unchanged
exon.389939 chr4 174332727 174332960 Zm00004b022587 174333070 174331885 Zm00004b022587 Zm00004b022587,Zm00004b022587 unchanged
exon.389940 chr4 174332463 174332646 Zm00004b022587 174333070 174331885 Zm00004b022587 Zm00004b022587,Zm00004b022587 unchanged
exon.389941 chr4 174332215 174332356 Zm00004b022587 174333070 174331885 Zm00004b022587 Zm00004b022587,Zm00004b022587 unchanged
exon.389942 chr4 174332000 174332131 Zm00004b022587 174333070 174331885 Zm00004b022587 Zm00004b022587,Zm00004b022587 unchanged
exon.389943 chr4 174331218 174331885 Zm00004b022587 174333070 174331885 Zm00004b022587 Zm00004b022587,Zm00004b022587 unchanged
exon.390143 chr4 174724916 174725500 Zm00004b022596 174724916 174726683 Zm00004b022596 Zm00004b022596,Zm00004b022596 unchanged
exon.390144 chr4 174725599 174725739 Zm00004b022596 174724916 174726683 Zm00004b022596 Zm00004b022596,Zm00004b022596 unchanged
exon.390145 chr4 174726663 174726683 Zm00004b022596 174724916 174726683 Zm00004b022596 Zm00004b022596,Zm00004b022596 unchanged
exon.390202 chr4 175069619 175069864 Zm00004b022600 175069619 175073303 Zm00004b022600 Zm00004b022600,Zm00004b022600 unchanged
exon.390203 chr4 175069990 175070764 Zm00004b022600 175069619 175073303 Zm00004b022600 Zm00004b022600,Zm00004b022600 unchanged
exon.390204 chr4 175070861 175071108 Zm00004b022600 175069619 175073303 Zm00004b022600 Zm00004b022600,Zm00004b022600 unchanged
exon.390205 chr4 175071204 175071422 Zm00004b022600 175069619 175073303 Zm00004b022600 Zm00004b022600,Zm00004b022600 unchanged
exon.390206 chr4 175071526 175071618 Zm00004b022600 175069619 175073303 Zm00004b022600 Zm00004b022600,Zm00004b022600 unchanged
exon.390207 chr4 175072175 175072276 Zm00004b022600 175069619 175073303 Zm00004b022600 Zm00004b022600,Zm00004b022600 unchanged
exon.390208 chr4 175072362 175072862 Zm00004b022600 175069619 175073303 Zm00004b022600 Zm00004b022600,Zm00004b022600 unchanged
exon.390209 chr4 175072930 175073060 Zm00004b022600 175069619 175073303 Zm00004b022600 Zm00004b022600,Zm00004b022600 unchanged
exon.390210 chr4 175073121 175073303 Zm00004b022600 175069619 175073303 Zm00004b022600 Zm00004b022600,Zm00004b022600 unchanged
exon.390269 chr4 175119327 175120394 Zm00004b022603 175119327 175120394 Zm00004b022603 Zm00004b022603,Zm00004b022603 unchanged
exon.390349 chr4 175422721 175422896 Zm00004b022609 175422721 175425734 Zm00004b022609 Zm00004b022609,Zm00004b022609 unchanged
exon.390350 chr4 175422983 175423035 Zm00004b022609 175422721 175425734 Zm00004b022609 Zm00004b022609,Zm00004b022609 unchanged
exon.390351 chr4 175424201 175424254 Zm00004b022609 175422721 175425734 Zm00004b022609 Zm00004b022609,Zm00004b022609 unchanged
exon.390352 chr4 175424489 175424605 Zm00004b022609 175422721 175425734 Zm00004b022609 Zm00004b022609,Zm00004b022609 unchanged
exon.390353 chr4 175425387 175425483 Zm00004b022609 175422721 175425734 Zm00004b022609 Zm00004b022609,Zm00004b022609 unchanged
exon.390354 chr4 175425621 175425734 Zm00004b022609 175422721 175425734 Zm00004b022609 Zm00004b022609,Zm00004b022609 unchanged
exon.390374 chr4 175472731 175473015 Zm00004b022610 175472731 175464635 Zm00004b022610 Zm00004b022610,Zm00004b022610 unchanged
exon.390375 chr4 175471516 175471573 Zm00004b022610 175472731 175464635 Zm00004b022610 Zm00004b022610,Zm00004b022610 unchanged
exon.390376 chr4 175471341 175471366 Zm00004b022610 175472731 175464635 Zm00004b022610 Zm00004b022610,Zm00004b022610 unchanged
exon.390377 chr4 175471217 175471243 Zm00004b022610 175472731 175464635 Zm00004b022610 Zm00004b022610,Zm00004b022610 unchanged
exon.390378 chr4 175470750 175470772 Zm00004b022610 175472731 175464635 Zm00004b022610 Zm00004b022610,Zm00004b022610 unchanged
exon.390379 chr4 175470232 175470292 Zm00004b022610 175472731 175464635 Zm00004b022610 Zm00004b022610,Zm00004b022610 unchanged
exon.390380 chr4 175469597 175469667 Zm00004b022610 175472731 175464635 Zm00004b022610 Zm00004b022610,Zm00004b022610 unchanged
exon.390381 chr4 175469307 175469325 Zm00004b022610 175472731 175464635 Zm00004b022610 Zm00004b022610,Zm00004b022610 unchanged
exon.390382 chr4 175469212 175469238 Zm00004b022610 175472731 175464635 Zm00004b022610 Zm00004b022610,Zm00004b022610 unchanged
exon.390383 chr4 175468959 175469051 Zm00004b022610 175472731 175464635 Zm00004b022610 Zm00004b022610,Zm00004b022610 unchanged
exon.390384 chr4 175468790 175468891 Zm00004b022610 175472731 175464635 Zm00004b022610 Zm00004b022610,Zm00004b022610 unchanged
exon.390385 chr4 175467998 175468040 Zm00004b022610 175472731 175464635 Zm00004b022610 Zm00004b022610,Zm00004b022610 unchanged
exon.390386 chr4 175467212 175467615 Zm00004b022610 175472731 175464635 Zm00004b022610 Zm00004b022610,Zm00004b022610 unchanged
exon.390387 chr4 175464540 175464635 Zm00004b022610 175472731 175464635 Zm00004b022610 Zm00004b022610,Zm00004b022610 unchanged
exon.390405 chr4 175493442 175493585 Zm00004b022611 175493442 175495895 Zm00004b022611 Zm00004b022611,Zm00004b022611 unchanged
exon.390406 chr4 175493850 175494395 Zm00004b022611 175493442 175495895 Zm00004b022611 Zm00004b022611,Zm00004b022611 unchanged
exon.390407 chr4 175494495 175494850 Zm00004b022611 175493442 175495895 Zm00004b022611 Zm00004b022611,Zm00004b022611 unchanged
exon.390408 chr4 175494994 175495895 Zm00004b022611 175493442 175495895 Zm00004b022611 Zm00004b022611,Zm00004b022611 unchanged
exon.390473 chr4 175978091 175978622 Zm00004b022618 175978091 175979641 Zm00004b022618 Zm00004b022618,Zm00004b022618 unchanged
exon.390474 chr4 175978737 175978844 Zm00004b022618 175978091 175979641 Zm00004b022618 Zm00004b022618,Zm00004b022618 unchanged
exon.390475 chr4 175978997 175979068 Zm00004b022618 175978091 175979641 Zm00004b022618 Zm00004b022618,Zm00004b022618 unchanged
exon.390476 chr4 175979200 175979641 Zm00004b022618 175978091 175979641 Zm00004b022618 Zm00004b022618,Zm00004b022618 unchanged
exon.390520 chr4 176114695 176115021 Zm00004b022623 176114695 176114609 Zm00004b022623 Zm00004b022623,Zm00004b022623 unchanged
exon.390521 chr4 176113665 176114609 Zm00004b022623 176114695 176114609 Zm00004b022623 Zm00004b022623,Zm00004b022623 unchanged
exon.390534 chr4 176235005 176235270 Zm00004b022626 176235005 176232905 Zm00004b022626 Zm00004b022626,Zm00004b022626 unchanged
exon.390535 chr4 176234832 176234899 Zm00004b022626 176235005 176232905 Zm00004b022626 Zm00004b022626,Zm00004b022626 unchanged
exon.390536 chr4 176233575 176233895 Zm00004b022626 176235005 176232905 Zm00004b022626 Zm00004b022626,Zm00004b022626 unchanged
exon.390537 chr4 176231737 176232905 Zm00004b022626 176235005 176232905 Zm00004b022626 Zm00004b022626,Zm00004b022626 unchanged
exon.390589 chr4 176270257 176270428 Zm00004b022629 176270257 176271754 Zm00004b022629 Zm00004b022629,Zm00004b022629 unchanged
exon.390590 chr4 176270519 176270663 Zm00004b022629 176270257 176271754 Zm00004b022629 Zm00004b022629,Zm00004b022629 unchanged
exon.390591 chr4 176270746 176271754 Zm00004b022629 176270257 176271754 Zm00004b022629 Zm00004b022629,Zm00004b022629 unchanged
exon.390596 chr4 176277262 176277618 Zm00004b022630 176277262 176278380 Zm00004b022630 Zm00004b022630,Zm00004b022630 unchanged
exon.390597 chr4 176277704 176278380 Zm00004b022630 176277262 176278380 Zm00004b022630 Zm00004b022630,Zm00004b022630 unchanged
exon.390616 chr4 176286703 176287236 Zm00004b022633 176286703 176287236 Zm00004b022633 Zm00004b022633,Zm00004b022633 unchanged
exon.390618 chr4 176286823 176287083 Zm00004b022634 176286823 176287083 Zm00004b022634 Zm00004b022634,Zm00004b022634 unchanged
exon.390829 chr4 176419126 176419332 Zm00004b022641 176419126 176419414 Zm00004b022641 Zm00004b022641,Zm00004b022641 unchanged
exon.390830 chr4 176419409 176419414 Zm00004b022641 176419126 176419414 Zm00004b022641 Zm00004b022641,Zm00004b022641 unchanged
exon.390835 chr4 176446962 176447430 Zm00004b022642 176446962 176452796 Zm00004b022642 Zm00004b022642,Zm00004b022642 unchanged
exon.390836 chr4 176449183 176449592 Zm00004b022642 176446962 176452796 Zm00004b022642 Zm00004b022642,Zm00004b022642 unchanged
exon.390837 chr4 176451554 176452796 Zm00004b022642 176446962 176452796 Zm00004b022642 Zm00004b022642,Zm00004b022642 unchanged
exon.390907 chr4 176480493 176480765 Zm00004b022646 176480493 176480765 Zm00004b022646 Zm00004b022646,Zm00004b022646 unchanged
exon.390951 chr4 176708667 176709101 Zm00004b022649 176708667 176730808 Zm00004b022649 Zm00004b022649,Zm00004b022649 unchanged
exon.390952 chr4 176728353 176729801 Zm00004b022649 176708667 176730808 Zm00004b022649 Zm00004b022649,Zm00004b022649 unchanged
exon.390953 chr4 176729899 176730808 Zm00004b022649 176708667 176730808 Zm00004b022649 Zm00004b022649,Zm00004b022649 unchanged
exon.391024 chr4 176781517 176781634 Zm00004b022650 176781517 176784696 Zm00004b022650 Zm00004b022650,Zm00004b022650 unchanged
exon.391025 chr4 176781655 176781910 Zm00004b022650 176781517 176784696 Zm00004b022650 Zm00004b022650,Zm00004b022650 unchanged
exon.391026 chr4 176782105 176782317 Zm00004b022650 176781517 176784696 Zm00004b022650 Zm00004b022650,Zm00004b022650 unchanged
exon.391027 chr4 176782585 176782785 Zm00004b022650 176781517 176784696 Zm00004b022650 Zm00004b022650,Zm00004b022650 unchanged
exon.391028 chr4 176783429 176783683 Zm00004b022650 176781517 176784696 Zm00004b022650 Zm00004b022650,Zm00004b022650 unchanged
exon.391029 chr4 176783785 176784696 Zm00004b022650 176781517 176784696 Zm00004b022650 Zm00004b022650,Zm00004b022650 unchanged
exon.391074 chr4 176862955 176865297 Zm00004b022652 176862955 176865297 Zm00004b022652 Zm00004b022652,Zm00004b022652 unchanged
exon.391116 chr4 177695066 177695617 Zm00004b022657 177695066 177696928 Zm00004b022657 Zm00004b022657,Zm00004b022657 unchanged
exon.391117 chr4 177696477 177696607 Zm00004b022657 177695066 177696928 Zm00004b022657 Zm00004b022657,Zm00004b022657 unchanged
exon.391118 chr4 177696695 177696928 Zm00004b022657 177695066 177696928 Zm00004b022657 Zm00004b022657,Zm00004b022657 unchanged
exon.391184 chr4 177925115 177925150 Zm00004b022661 177925115 177929855 Zm00004b022661 Zm00004b022661,Zm00004b022661 unchanged
exon.391185 chr4 177925436 177925490 Zm00004b022661 177925115 177929855 Zm00004b022661 Zm00004b022661,Zm00004b022661 unchanged
exon.391186 chr4 177927025 177927118 Zm00004b022661 177925115 177929855 Zm00004b022661 Zm00004b022661,Zm00004b022661 unchanged
exon.391187 chr4 177927257 177927387 Zm00004b022661 177925115 177929855 Zm00004b022661 Zm00004b022661,Zm00004b022661 unchanged
exon.391188 chr4 177927470 177927551 Zm00004b022661 177925115 177929855 Zm00004b022661 Zm00004b022661,Zm00004b022661 unchanged
exon.391189 chr4 177928148 177928277 Zm00004b022661 177925115 177929855 Zm00004b022661 Zm00004b022661,Zm00004b022661 unchanged
exon.391190 chr4 177928374 177928525 Zm00004b022661 177925115 177929855 Zm00004b022661 Zm00004b022661,Zm00004b022661 unchanged
exon.391191 chr4 177928639 177929038 Zm00004b022661 177925115 177929855 Zm00004b022661 Zm00004b022661,Zm00004b022661 unchanged
exon.391192 chr4 177929355 177929413 Zm00004b022661 177925115 177929855 Zm00004b022661 Zm00004b022661,Zm00004b022661 unchanged
exon.391193 chr4 177929743 177929855 Zm00004b022661 177925115 177929855 Zm00004b022661 Zm00004b022661,Zm00004b022661 unchanged
exon.391204 chr4 177931624 177933081 Zm00004b022662 177931624 177933081 Zm00004b022662 Zm00004b022662,Zm00004b022662 unchanged
exon.391223 chr4 178088760 178090289 Zm00004b022665 178088760 178088696 Zm00004b022665 Zm00004b022665,Zm00004b022665 unchanged
exon.391224 chr4 178088002 178088696 Zm00004b022665 178088760 178088696 Zm00004b022665 Zm00004b022665,Zm00004b022665 unchanged
exon.391229 chr4 178090744 178091067 Zm00004b022666 178090744 178092412 Zm00004b022666 Zm00004b022666,Zm00004b022666 unchanged
exon.391230 chr4 178091159 178091278 Zm00004b022666 178090744 178092412 Zm00004b022666 Zm00004b022666,Zm00004b022666 unchanged
exon.391231 chr4 178091841 178092412 Zm00004b022666 178090744 178092412 Zm00004b022666 Zm00004b022666,Zm00004b022666 unchanged
exon.391245 chr4 178097829 178098961 Zm00004b022667 178097829 178095521 Zm00004b022667 Zm00004b022667,Zm00004b022667 unchanged
exon.391246 chr4 178097584 178097760 Zm00004b022667 178097829 178095521 Zm00004b022667 Zm00004b022667,Zm00004b022667 unchanged
exon.391247 chr4 178097397 178097513 Zm00004b022667 178097829 178095521 Zm00004b022667 Zm00004b022667,Zm00004b022667 unchanged
exon.391248 chr4 178097143 178097309 Zm00004b022667 178097829 178095521 Zm00004b022667 Zm00004b022667,Zm00004b022667 unchanged
exon.391249 chr4 178096822 178097046 Zm00004b022667 178097829 178095521 Zm00004b022667 Zm00004b022667,Zm00004b022667 unchanged
exon.391250 chr4 178096430 178096751 Zm00004b022667 178097829 178095521 Zm00004b022667 Zm00004b022667,Zm00004b022667 unchanged
exon.391251 chr4 178096097 178096341 Zm00004b022667 178097829 178095521 Zm00004b022667 Zm00004b022667,Zm00004b022667 unchanged
exon.391252 chr4 178095888 178096026 Zm00004b022667 178097829 178095521 Zm00004b022667 Zm00004b022667,Zm00004b022667 unchanged
exon.391253 chr4 178095739 178095803 Zm00004b022667 178097829 178095521 Zm00004b022667 Zm00004b022667,Zm00004b022667 unchanged
exon.391254 chr4 178095620 178095643 Zm00004b022667 178097829 178095521 Zm00004b022667 Zm00004b022667,Zm00004b022667 unchanged
exon.391255 chr4 178094795 178095521 Zm00004b022667 178097829 178095521 Zm00004b022667 Zm00004b022667,Zm00004b022667 unchanged
exon.391269 chr4 178116492 178116890 Zm00004b022668 178116492 178115812 Zm00004b022668 Zm00004b022668,Zm00004b022668 unchanged
exon.391270 chr4 178115931 178116041 Zm00004b022668 178116492 178115812 Zm00004b022668 Zm00004b022668,Zm00004b022668 unchanged
exon.391271 chr4 178113525 178115812 Zm00004b022668 178116492 178115812 Zm00004b022668 Zm00004b022668,Zm00004b022668 unchanged
exon.391370 chr4 178285753 178286017 Zm00004b022671 178285753 178286622 Zm00004b022671 Zm00004b022671,Zm00004b022671 unchanged
exon.391371 chr4 178286101 178286204 Zm00004b022671 178285753 178286622 Zm00004b022671 Zm00004b022671,Zm00004b022671 unchanged
exon.391372 chr4 178286301 178286622 Zm00004b022671 178285753 178286622 Zm00004b022671 Zm00004b022671,Zm00004b022671 unchanged
exon.391411 chr4 178356308 178356885 Zm00004b022674 178356308 178358834 Zm00004b022674 Zm00004b022674,Zm00004b022674 unchanged
exon.391412 chr4 178356985 178358834 Zm00004b022674 178356308 178358834 Zm00004b022674 Zm00004b022674,Zm00004b022674 unchanged
exon.391427 chr4 178387566 178387986 Zm00004b022675 178387566 178395959 Zm00004b022675 Zm00004b022675,Zm00004b022675 unchanged
exon.391428 chr4 178388639 178388870 Zm00004b022675 178387566 178395959 Zm00004b022675 Zm00004b022675,Zm00004b022675 unchanged
exon.391429 chr4 178388964 178389013 Zm00004b022675 178387566 178395959 Zm00004b022675 Zm00004b022675,Zm00004b022675 unchanged
exon.391430 chr4 178389096 178389169 Zm00004b022675 178387566 178395959 Zm00004b022675 Zm00004b022675,Zm00004b022675 unchanged
exon.391431 chr4 178389358 178389647 Zm00004b022675 178387566 178395959 Zm00004b022675 Zm00004b022675,Zm00004b022675 unchanged
exon.391432 chr4 178389743 178389907 Zm00004b022675 178387566 178395959 Zm00004b022675 Zm00004b022675,Zm00004b022675 unchanged
exon.391433 chr4 178392270 178392348 Zm00004b022675 178387566 178395959 Zm00004b022675 Zm00004b022675,Zm00004b022675 unchanged
exon.391434 chr4 178393652 178393734 Zm00004b022675 178387566 178395959 Zm00004b022675 Zm00004b022675,Zm00004b022675 unchanged
exon.391435 chr4 178394375 178394469 Zm00004b022675 178387566 178395959 Zm00004b022675 Zm00004b022675,Zm00004b022675 unchanged
exon.391436 chr4 178394556 178394790 Zm00004b022675 178387566 178395959 Zm00004b022675 Zm00004b022675,Zm00004b022675 unchanged
exon.391437 chr4 178394919 178395003 Zm00004b022675 178387566 178395959 Zm00004b022675 Zm00004b022675,Zm00004b022675 unchanged
exon.391438 chr4 178395487 178395831 Zm00004b022675 178387566 178395959 Zm00004b022675 Zm00004b022675,Zm00004b022675 unchanged
exon.391439 chr4 178395852 178395959 Zm00004b022675 178387566 178395959 Zm00004b022675 Zm00004b022675,Zm00004b022675 unchanged
exon.391477 chr4 178602945 178604068 Zm00004b022677 178602945 178606085 Zm00004b022677 Zm00004b022677,Zm00004b022677 unchanged
exon.391478 chr4 178606064 178606085 Zm00004b022677 178602945 178606085 Zm00004b022677 Zm00004b022677,Zm00004b022677 unchanged
exon.391488 chr4 178638282 178638997 Zm00004b022678 178638282 178641540 Zm00004b022678 Zm00004b022678,Zm00004b022678 unchanged
exon.391489 chr4 178639214 178639349 Zm00004b022678 178638282 178641540 Zm00004b022678 Zm00004b022678,Zm00004b022678 unchanged
exon.391490 chr4 178639490 178639611 Zm00004b022678 178638282 178641540 Zm00004b022678 Zm00004b022678,Zm00004b022678 unchanged
exon.391491 chr4 178640159 178640228 Zm00004b022678 178638282 178641540 Zm00004b022678 Zm00004b022678,Zm00004b022678 unchanged
exon.391492 chr4 178640326 178640475 Zm00004b022678 178638282 178641540 Zm00004b022678 Zm00004b022678,Zm00004b022678 unchanged
exon.391493 chr4 178640573 178640708 Zm00004b022678 178638282 178641540 Zm00004b022678 Zm00004b022678,Zm00004b022678 unchanged
exon.391494 chr4 178640793 178640889 Zm00004b022678 178638282 178641540 Zm00004b022678 Zm00004b022678,Zm00004b022678 unchanged
exon.391495 chr4 178641000 178641540 Zm00004b022678 178638282 178641540 Zm00004b022678 Zm00004b022678,Zm00004b022678 unchanged
exon.391519 chr4 178661252 178661992 Zm00004b022679 178661252 178642100 Zm00004b022679 Zm00004b022679,Zm00004b022679 unchanged
exon.391520 chr4 178660732 178660911 Zm00004b022679 178661252 178642100 Zm00004b022679 Zm00004b022679,Zm00004b022679 unchanged
exon.391521 chr4 178660374 178660472 Zm00004b022679 178661252 178642100 Zm00004b022679 Zm00004b022679,Zm00004b022679 unchanged
exon.391522 chr4 178646270 178646460 Zm00004b022679 178661252 178642100 Zm00004b022679 Zm00004b022679,Zm00004b022679 unchanged
exon.391523 chr4 178645823 178645922 Zm00004b022679 178661252 178642100 Zm00004b022679 Zm00004b022679,Zm00004b022679 unchanged
exon.391524 chr4 178645562 178645694 Zm00004b022679 178661252 178642100 Zm00004b022679 Zm00004b022679,Zm00004b022679 unchanged
exon.391525 chr4 178645421 178645484 Zm00004b022679 178661252 178642100 Zm00004b022679 Zm00004b022679,Zm00004b022679 unchanged
exon.391526 chr4 178644575 178645343 Zm00004b022679 178661252 178642100 Zm00004b022679 Zm00004b022679,Zm00004b022679 unchanged
exon.391527 chr4 178643876 178644208 Zm00004b022679 178661252 178642100 Zm00004b022679 Zm00004b022679,Zm00004b022679 unchanged
exon.391528 chr4 178643383 178643620 Zm00004b022679 178661252 178642100 Zm00004b022679 Zm00004b022679,Zm00004b022679 unchanged
exon.391529 chr4 178642874 178643304 Zm00004b022679 178661252 178642100 Zm00004b022679 Zm00004b022679,Zm00004b022679 unchanged
exon.391530 chr4 178642694 178642766 Zm00004b022679 178661252 178642100 Zm00004b022679 Zm00004b022679,Zm00004b022679 unchanged
exon.391531 chr4 178642532 178642617 Zm00004b022679 178661252 178642100 Zm00004b022679 Zm00004b022679,Zm00004b022679 unchanged
exon.391532 chr4 178642310 178642429 Zm00004b022679 178661252 178642100 Zm00004b022679 Zm00004b022679,Zm00004b022679 unchanged
exon.391533 chr4 178642175 178642242 Zm00004b022679 178661252 178642100 Zm00004b022679 Zm00004b022679,Zm00004b022679 unchanged
exon.391534 chr4 178641650 178642100 Zm00004b022679 178661252 178642100 Zm00004b022679 Zm00004b022679,Zm00004b022679 unchanged
exon.391556 chr4 178860042 178860120 Zm00004b022680 178860042 178862211 Zm00004b022680 Zm00004b022680,Zm00004b022680 unchanged
exon.391557 chr4 178860432 178860504 Zm00004b022680 178860042 178862211 Zm00004b022680 Zm00004b022680,Zm00004b022680 unchanged
exon.391558 chr4 178860798 178860864 Zm00004b022680 178860042 178862211 Zm00004b022680 Zm00004b022680,Zm00004b022680 unchanged
exon.391559 chr4 178860955 178861050 Zm00004b022680 178860042 178862211 Zm00004b022680 Zm00004b022680,Zm00004b022680 unchanged
exon.391560 chr4 178861356 178861453 Zm00004b022680 178860042 178862211 Zm00004b022680 Zm00004b022680,Zm00004b022680 unchanged
exon.391561 chr4 178861869 178862211 Zm00004b022680 178860042 178862211 Zm00004b022680 Zm00004b022680,Zm00004b022680 unchanged
exon.391628 chr4 178865675 178865753 Zm00004b022681 178865675 178870771 Zm00004b022681 Zm00004b022681,Zm00004b022681 unchanged
exon.391629 chr4 178865874 178865986 Zm00004b022681 178865675 178870771 Zm00004b022681 Zm00004b022681,Zm00004b022681 unchanged
exon.391630 chr4 178866200 178866271 Zm00004b022681 178865675 178870771 Zm00004b022681 Zm00004b022681,Zm00004b022681 unchanged
exon.391631 chr4 178866453 178866488 Zm00004b022681 178865675 178870771 Zm00004b022681 Zm00004b022681,Zm00004b022681 unchanged
exon.391632 chr4 178866581 178866626 Zm00004b022681 178865675 178870771 Zm00004b022681 Zm00004b022681,Zm00004b022681 unchanged
exon.391633 chr4 178866709 178866796 Zm00004b022681 178865675 178870771 Zm00004b022681 Zm00004b022681,Zm00004b022681 unchanged
exon.391634 chr4 178867150 178867207 Zm00004b022681 178865675 178870771 Zm00004b022681 Zm00004b022681,Zm00004b022681 unchanged
exon.391635 chr4 178867364 178867741 Zm00004b022681 178865675 178870771 Zm00004b022681 Zm00004b022681,Zm00004b022681 unchanged
exon.391636 chr4 178868833 178870771 Zm00004b022681 178865675 178870771 Zm00004b022681 Zm00004b022681,Zm00004b022681 unchanged
exon.391757 chr4 178871076 178871399 Zm00004b022682 178871076 178873731 Zm00004b022682 Zm00004b022682,Zm00004b022682 unchanged
exon.391758 chr4 178871571 178871658 Zm00004b022682 178871076 178873731 Zm00004b022682 Zm00004b022682,Zm00004b022682 unchanged
exon.391759 chr4 178871779 178871867 Zm00004b022682 178871076 178873731 Zm00004b022682 Zm00004b022682,Zm00004b022682 unchanged
exon.391760 chr4 178872513 178872591 Zm00004b022682 178871076 178873731 Zm00004b022682 Zm00004b022682,Zm00004b022682 unchanged
exon.391761 chr4 178872674 178872733 Zm00004b022682 178871076 178873731 Zm00004b022682 Zm00004b022682,Zm00004b022682 unchanged
exon.391762 chr4 178872831 178872952 Zm00004b022682 178871076 178873731 Zm00004b022682 Zm00004b022682,Zm00004b022682 unchanged
exon.391763 chr4 178873041 178873112 Zm00004b022682 178871076 178873731 Zm00004b022682 Zm00004b022682,Zm00004b022682 unchanged
exon.391764 chr4 178873297 178873731 Zm00004b022682 178871076 178873731 Zm00004b022682 Zm00004b022682,Zm00004b022682 unchanged
exon.391779 chr4 178883319 178883624 Zm00004b022683 178883319 178874662 Zm00004b022683 Zm00004b022683,Zm00004b022683 unchanged
exon.391780 chr4 178882533 178882777 Zm00004b022683 178883319 178874662 Zm00004b022683 Zm00004b022683,Zm00004b022683 unchanged
exon.391781 chr4 178876254 178876935 Zm00004b022683 178883319 178874662 Zm00004b022683 Zm00004b022683,Zm00004b022683 unchanged
exon.391782 chr4 178875829 178876183 Zm00004b022683 178883319 178874662 Zm00004b022683 Zm00004b022683,Zm00004b022683 unchanged
exon.391783 chr4 178875297 178875391 Zm00004b022683 178883319 178874662 Zm00004b022683 Zm00004b022683,Zm00004b022683 unchanged
exon.391784 chr4 178874744 178874938 Zm00004b022683 178883319 178874662 Zm00004b022683 Zm00004b022683,Zm00004b022683 unchanged
exon.391785 chr4 178873611 178874662 Zm00004b022683 178883319 178874662 Zm00004b022683 Zm00004b022683,Zm00004b022683 unchanged
exon.391793 chr4 178936562 178937032 Zm00004b022684 178936562 178937032 Zm00004b022684 Zm00004b022684,Zm00004b022684 unchanged
exon.391804 chr4 179001924 179002180 Zm00004b022686 179001924 178999236 Zm00004b022686 Zm00004b022686,Zm00004b022686 unchanged
exon.391805 chr4 179001691 179001772 Zm00004b022686 179001924 178999236 Zm00004b022686 Zm00004b022686,Zm00004b022686 unchanged
exon.391806 chr4 179001026 179001221 Zm00004b022686 179001924 178999236 Zm00004b022686 Zm00004b022686,Zm00004b022686 unchanged
exon.391807 chr4 179000559 179000688 Zm00004b022686 179001924 178999236 Zm00004b022686 Zm00004b022686,Zm00004b022686 unchanged
exon.391808 chr4 179000271 179000458 Zm00004b022686 179001924 178999236 Zm00004b022686 Zm00004b022686,Zm00004b022686 unchanged
exon.391809 chr4 178999943 179000077 Zm00004b022686 179001924 178999236 Zm00004b022686 Zm00004b022686,Zm00004b022686 unchanged
exon.391810 chr4 178999418 178999706 Zm00004b022686 179001924 178999236 Zm00004b022686 Zm00004b022686,Zm00004b022686 unchanged
exon.391811 chr4 178999202 178999236 Zm00004b022686 179001924 178999236 Zm00004b022686 Zm00004b022686,Zm00004b022686 unchanged
exon.391830 chr4 179011856 179012100 Zm00004b022687 179011856 179006180 Zm00004b022687 Zm00004b022687,Zm00004b022687 unchanged
exon.391831 chr4 179010858 179011038 Zm00004b022687 179011856 179006180 Zm00004b022687 Zm00004b022687,Zm00004b022687 unchanged
exon.391832 chr4 179010602 179010686 Zm00004b022687 179011856 179006180 Zm00004b022687 Zm00004b022687,Zm00004b022687 unchanged
exon.391833 chr4 179009555 179009622 Zm00004b022687 179011856 179006180 Zm00004b022687 Zm00004b022687,Zm00004b022687 unchanged
exon.391834 chr4 179009384 179009472 Zm00004b022687 179011856 179006180 Zm00004b022687 Zm00004b022687,Zm00004b022687 unchanged
exon.391835 chr4 179009028 179009271 Zm00004b022687 179011856 179006180 Zm00004b022687 Zm00004b022687,Zm00004b022687 unchanged
exon.391836 chr4 179008830 179008942 Zm00004b022687 179011856 179006180 Zm00004b022687 Zm00004b022687,Zm00004b022687 unchanged
exon.391837 chr4 179007758 179007848 Zm00004b022687 179011856 179006180 Zm00004b022687 Zm00004b022687,Zm00004b022687 unchanged
exon.391838 chr4 179007542 179007670 Zm00004b022687 179011856 179006180 Zm00004b022687 Zm00004b022687,Zm00004b022687 unchanged
exon.391839 chr4 179006518 179007071 Zm00004b022687 179011856 179006180 Zm00004b022687 Zm00004b022687,Zm00004b022687 unchanged
exon.391840 chr4 179005745 179006180 Zm00004b022687 179011856 179006180 Zm00004b022687 Zm00004b022687,Zm00004b022687 unchanged
exon.392063 chr4 179480996 179481906 Zm00004b022697 179480996 179479080 Zm00004b022697 Zm00004b022697,Zm00004b022697 unchanged
exon.392064 chr4 179479162 179479226 Zm00004b022697 179480996 179479080 Zm00004b022697 Zm00004b022697,Zm00004b022697 unchanged
exon.392065 chr4 179478436 179479080 Zm00004b022697 179480996 179479080 Zm00004b022697 Zm00004b022697,Zm00004b022697 unchanged
exon.392075 chr4 179488695 179489925 Zm00004b022698 179488695 179483054 Zm00004b022698 Zm00004b022698,Zm00004b022698 unchanged
exon.392076 chr4 179488492 179488607 Zm00004b022698 179488695 179483054 Zm00004b022698 Zm00004b022698,Zm00004b022698 unchanged
exon.392077 chr4 179484160 179484765 Zm00004b022698 179488695 179483054 Zm00004b022698 Zm00004b022698,Zm00004b022698 unchanged
exon.392078 chr4 179483774 179484065 Zm00004b022698 179488695 179483054 Zm00004b022698 Zm00004b022698,Zm00004b022698 unchanged
exon.392079 chr4 179483481 179483646 Zm00004b022698 179488695 179483054 Zm00004b022698 Zm00004b022698,Zm00004b022698 unchanged
exon.392080 chr4 179483153 179483255 Zm00004b022698 179488695 179483054 Zm00004b022698 Zm00004b022698,Zm00004b022698 unchanged
exon.392081 chr4 179482326 179483054 Zm00004b022698 179488695 179483054 Zm00004b022698 Zm00004b022698,Zm00004b022698 unchanged
exon.392160 chr4 179577111 179577573 Zm00004b022703 179577111 179574989 Zm00004b022703 Zm00004b022703,Zm00004b022703 unchanged
exon.392161 chr4 179576154 179576275 Zm00004b022703 179577111 179574989 Zm00004b022703 Zm00004b022703,Zm00004b022703 unchanged
exon.392162 chr4 179575803 179575924 Zm00004b022703 179577111 179574989 Zm00004b022703 Zm00004b022703,Zm00004b022703 unchanged
exon.392163 chr4 179575586 179575690 Zm00004b022703 179577111 179574989 Zm00004b022703 Zm00004b022703,Zm00004b022703 unchanged
exon.392164 chr4 179575313 179575511 Zm00004b022703 179577111 179574989 Zm00004b022703 Zm00004b022703,Zm00004b022703 unchanged
exon.392165 chr4 179575044 179575244 Zm00004b022703 179577111 179574989 Zm00004b022703 Zm00004b022703,Zm00004b022703 unchanged
exon.392166 chr4 179573303 179574989 Zm00004b022703 179577111 179574989 Zm00004b022703 Zm00004b022703,Zm00004b022703 unchanged
exon.392187 chr4 179730975 179731375 Zm00004b022704 179730975 179738269 Zm00004b022704 Zm00004b022704,Zm00004b022704 unchanged
exon.392188 chr4 179731812 179731889 Zm00004b022704 179730975 179738269 Zm00004b022704 Zm00004b022704,Zm00004b022704 unchanged
exon.392189 chr4 179731968 179732087 Zm00004b022704 179730975 179738269 Zm00004b022704 Zm00004b022704,Zm00004b022704 unchanged
exon.392190 chr4 179732212 179732284 Zm00004b022704 179730975 179738269 Zm00004b022704 Zm00004b022704,Zm00004b022704 unchanged
exon.392191 chr4 179732494 179732555 Zm00004b022704 179730975 179738269 Zm00004b022704 Zm00004b022704,Zm00004b022704 unchanged
exon.392192 chr4 179732671 179732810 Zm00004b022704 179730975 179738269 Zm00004b022704 Zm00004b022704,Zm00004b022704 unchanged
exon.392193 chr4 179732903 179733029 Zm00004b022704 179730975 179738269 Zm00004b022704 Zm00004b022704,Zm00004b022704 unchanged
exon.392194 chr4 179733616 179733730 Zm00004b022704 179730975 179738269 Zm00004b022704 Zm00004b022704,Zm00004b022704 unchanged
exon.392195 chr4 179733822 179733910 Zm00004b022704 179730975 179738269 Zm00004b022704 Zm00004b022704,Zm00004b022704 unchanged
exon.392196 chr4 179734493 179734576 Zm00004b022704 179730975 179738269 Zm00004b022704 Zm00004b022704,Zm00004b022704 unchanged
exon.392197 chr4 179734955 179735284 Zm00004b022704 179730975 179738269 Zm00004b022704 Zm00004b022704,Zm00004b022704 unchanged
exon.392198 chr4 179735359 179735418 Zm00004b022704 179730975 179738269 Zm00004b022704 Zm00004b022704,Zm00004b022704 unchanged
exon.392199 chr4 179735530 179737690 Zm00004b022704 179730975 179738269 Zm00004b022704 Zm00004b022704,Zm00004b022704 unchanged
exon.392200 chr4 179737791 179738269 Zm00004b022704 179730975 179738269 Zm00004b022704 Zm00004b022704,Zm00004b022704 unchanged
exon.392463 chr4 179934480 179934556 Zm00004b022712 179934480 179935480 Zm00004b022712 Zm00004b022712,Zm00004b022712 unchanged
exon.392464 chr4 179934663 179934747 Zm00004b022712 179934480 179935480 Zm00004b022712 Zm00004b022712,Zm00004b022712 unchanged
exon.392465 chr4 179935376 179935480 Zm00004b022712 179934480 179935480 Zm00004b022712 Zm00004b022712,Zm00004b022712 unchanged
exon.392471 chr4 179938711 179940532 Zm00004b022713 179938711 179937442 Zm00004b022713 Zm00004b022713,Zm00004b022713 unchanged
exon.392472 chr4 179937807 179938622 Zm00004b022713 179938711 179937442 Zm00004b022713 Zm00004b022713,Zm00004b022713 unchanged
exon.392473 chr4 179937333 179937442 Zm00004b022713 179938711 179937442 Zm00004b022713 Zm00004b022713,Zm00004b022713 unchanged
exon.392578 chr4 180177844 180180557 Zm00004b022719 180177844 180177753 Zm00004b022719 Zm00004b022719,Zm00004b022719 unchanged
exon.392579 chr4 180176551 180177753 Zm00004b022719 180177844 180177753 Zm00004b022719 Zm00004b022719,Zm00004b022719 unchanged
exon.392611 chr4 180261666 180262123 Zm00004b022722 180261666 180262784 Zm00004b022722 Zm00004b022722,Zm00004b022722 unchanged
exon.392612 chr4 180262251 180262784 Zm00004b022722 180261666 180262784 Zm00004b022722 Zm00004b022722,Zm00004b022722 unchanged
exon.392625 chr4 180327842 180328774 Zm00004b022725 180327842 180328774 Zm00004b022725 Zm00004b022725,Zm00004b022725 unchanged
exon.392633 chr4 180359481 180359753 Zm00004b022727 180359481 180359377 Zm00004b022727 Zm00004b022727,Zm00004b022727 unchanged
exon.392634 chr4 180358111 180359377 Zm00004b022727 180359481 180359377 Zm00004b022727 Zm00004b022727,Zm00004b022727 unchanged
exon.392637 chr4 180377997 180378467 Zm00004b022728 180377997 180378467 Zm00004b022728 Zm00004b022728,Zm00004b022728 unchanged
exon.392648 chr4 180388330 180388971 Zm00004b022729 180388330 180390837 Zm00004b022729 Zm00004b022729,Zm00004b022729 unchanged
exon.392649 chr4 180390254 180390837 Zm00004b022729 180388330 180390837 Zm00004b022729 Zm00004b022729,Zm00004b022729 unchanged
exon.392652 chr4 180392606 180393823 Zm00004b022730 180392606 180393823 Zm00004b022730 Zm00004b022730,Zm00004b022730 unchanged
exon.392914 chr4 180550600 180550618 Zm00004b022735 180550600 180552915 Zm00004b022735 Zm00004b022735,Zm00004b022735 unchanged
exon.392915 chr4 180550741 180551114 Zm00004b022735 180550600 180552915 Zm00004b022735 Zm00004b022735,Zm00004b022735 unchanged
exon.392916 chr4 180552596 180552915 Zm00004b022735 180550600 180552915 Zm00004b022735 Zm00004b022735,Zm00004b022735 unchanged
exon.393007 chr4 180869287 180869795 Zm00004b022740 180869287 180871677 Zm00004b022740 Zm00004b022740,Zm00004b022740 unchanged
exon.393008 chr4 180870208 180870503 Zm00004b022740 180869287 180871677 Zm00004b022740 Zm00004b022740,Zm00004b022740 unchanged
exon.393009 chr4 180870658 180870760 Zm00004b022740 180869287 180871677 Zm00004b022740 Zm00004b022740,Zm00004b022740 unchanged
exon.393010 chr4 180870876 180870931 Zm00004b022740 180869287 180871677 Zm00004b022740 Zm00004b022740,Zm00004b022740 unchanged
exon.393011 chr4 180871111 180871677 Zm00004b022740 180869287 180871677 Zm00004b022740 Zm00004b022740,Zm00004b022740 unchanged
exon.393558 chr4 181116673 181116925 Zm00004b022747 181116673 181118282 Zm00004b022747 Zm00004b022747,Zm00004b022747 unchanged
exon.393559 chr4 181117041 181117168 Zm00004b022747 181116673 181118282 Zm00004b022747 Zm00004b022747,Zm00004b022747 unchanged
exon.393560 chr4 181117282 181118282 Zm00004b022747 181116673 181118282 Zm00004b022747 Zm00004b022747,Zm00004b022747 unchanged
exon.393585 chr4 181123875 181124388 Zm00004b022748 181123875 181127259 Zm00004b022748 Zm00004b022748,Zm00004b022748 unchanged
exon.393586 chr4 181124493 181124535 Zm00004b022748 181123875 181127259 Zm00004b022748 Zm00004b022748,Zm00004b022748 unchanged
exon.393587 chr4 181125252 181125312 Zm00004b022748 181123875 181127259 Zm00004b022748 Zm00004b022748,Zm00004b022748 unchanged
exon.393588 chr4 181125991 181126125 Zm00004b022748 181123875 181127259 Zm00004b022748 Zm00004b022748,Zm00004b022748 unchanged
exon.393589 chr4 181126713 181127259 Zm00004b022748 181123875 181127259 Zm00004b022748 Zm00004b022748,Zm00004b022748 unchanged
exon.393653 chr4 181127769 181128357 Zm00004b022749 181127769 181135180 Zm00004b022749 Zm00004b022749,Zm00004b022749 unchanged
exon.393654 chr4 181129548 181129628 Zm00004b022749 181127769 181135180 Zm00004b022749 Zm00004b022749,Zm00004b022749 unchanged
exon.393655 chr4 181129845 181130559 Zm00004b022749 181127769 181135180 Zm00004b022749 Zm00004b022749,Zm00004b022749 unchanged
exon.393656 chr4 181132604 181132993 Zm00004b022749 181127769 181135180 Zm00004b022749 Zm00004b022749,Zm00004b022749 unchanged
exon.393657 chr4 181133420 181133660 Zm00004b022749 181127769 181135180 Zm00004b022749 Zm00004b022749,Zm00004b022749 unchanged
exon.393658 chr4 181133880 181134686 Zm00004b022749 181127769 181135180 Zm00004b022749 Zm00004b022749,Zm00004b022749 unchanged
exon.393659 chr4 181134707 181134927 Zm00004b022749 181127769 181135180 Zm00004b022749 Zm00004b022749,Zm00004b022749 unchanged
exon.393660 chr4 181135038 181135180 Zm00004b022749 181127769 181135180 Zm00004b022749 Zm00004b022749,Zm00004b022749 unchanged
exon.393669 chr4 181135955 181136758 Zm00004b022750 181135955 181136758 Zm00004b022750 Zm00004b022750,Zm00004b022750 unchanged
exon.393681 chr4 181137021 181137189 Zm00004b022751 181137021 181140899 Zm00004b022751 Zm00004b022751,Zm00004b022751 unchanged
exon.393682 chr4 181137280 181137353 Zm00004b022751 181137021 181140899 Zm00004b022751 Zm00004b022751,Zm00004b022751 unchanged
exon.393683 chr4 181137458 181137543 Zm00004b022751 181137021 181140899 Zm00004b022751 Zm00004b022751,Zm00004b022751 unchanged
exon.393684 chr4 181137641 181137724 Zm00004b022751 181137021 181140899 Zm00004b022751 Zm00004b022751,Zm00004b022751 unchanged
exon.393685 chr4 181137808 181137892 Zm00004b022751 181137021 181140899 Zm00004b022751 Zm00004b022751,Zm00004b022751 unchanged
exon.393686 chr4 181138085 181138164 Zm00004b022751 181137021 181140899 Zm00004b022751 Zm00004b022751,Zm00004b022751 unchanged
exon.393687 chr4 181138276 181138377 Zm00004b022751 181137021 181140899 Zm00004b022751 Zm00004b022751,Zm00004b022751 unchanged
exon.393688 chr4 181138471 181138529 Zm00004b022751 181137021 181140899 Zm00004b022751 Zm00004b022751,Zm00004b022751 unchanged
exon.393689 chr4 181138621 181138753 Zm00004b022751 181137021 181140899 Zm00004b022751 Zm00004b022751,Zm00004b022751 unchanged
exon.393690 chr4 181138874 181140038 Zm00004b022751 181137021 181140899 Zm00004b022751 Zm00004b022751,Zm00004b022751 unchanged
exon.393691 chr4 181140160 181140899 Zm00004b022751 181137021 181140899 Zm00004b022751 Zm00004b022751,Zm00004b022751 unchanged
exon.393774 chr4 181184137 181184511 Zm00004b022754 181184137 181188422 Zm00004b022754 Zm00004b022754,Zm00004b022754 unchanged
exon.393775 chr4 181184587 181184810 Zm00004b022754 181184137 181188422 Zm00004b022754 Zm00004b022754,Zm00004b022754 unchanged
exon.393776 chr4 181184919 181185151 Zm00004b022754 181184137 181188422 Zm00004b022754 Zm00004b022754,Zm00004b022754 unchanged
exon.393777 chr4 181185243 181185462 Zm00004b022754 181184137 181188422 Zm00004b022754 Zm00004b022754,Zm00004b022754 unchanged
exon.393778 chr4 181185543 181185951 Zm00004b022754 181184137 181188422 Zm00004b022754 Zm00004b022754,Zm00004b022754 unchanged
exon.393779 chr4 181186033 181186140 Zm00004b022754 181184137 181188422 Zm00004b022754 Zm00004b022754,Zm00004b022754 unchanged
exon.393780 chr4 181186779 181186985 Zm00004b022754 181184137 181188422 Zm00004b022754 Zm00004b022754,Zm00004b022754 unchanged
exon.393781 chr4 181187068 181187361 Zm00004b022754 181184137 181188422 Zm00004b022754 Zm00004b022754,Zm00004b022754 unchanged
exon.393782 chr4 181187472 181188422 Zm00004b022754 181184137 181188422 Zm00004b022754 Zm00004b022754,Zm00004b022754 unchanged
exon.393819 chr4 181190360 181191294 Zm00004b022755 181190360 181191992 Zm00004b022755 Zm00004b022755,Zm00004b022755 unchanged
exon.393820 chr4 181191393 181191992 Zm00004b022755 181190360 181191992 Zm00004b022755 Zm00004b022755,Zm00004b022755 unchanged
exon.393836 chr4 181213483 181213820 Zm00004b022756 181213483 181212982 Zm00004b022756 Zm00004b022756,Zm00004b022756 unchanged
exon.393837 chr4 181213271 181213386 Zm00004b022756 181213483 181212982 Zm00004b022756 Zm00004b022756,Zm00004b022756 unchanged
exon.393838 chr4 181211820 181212982 Zm00004b022756 181213483 181212982 Zm00004b022756 Zm00004b022756,Zm00004b022756 unchanged
exon.393863 chr4 181219022 181219294 Zm00004b022757 181219022 181217973 Zm00004b022757 Zm00004b022757,Zm00004b022757 unchanged
exon.393864 chr4 181218803 181218957 Zm00004b022757 181219022 181217973 Zm00004b022757 Zm00004b022757,Zm00004b022757 unchanged
exon.393865 chr4 181218507 181218737 Zm00004b022757 181219022 181217973 Zm00004b022757 Zm00004b022757,Zm00004b022757 unchanged
exon.393866 chr4 181218052 181218404 Zm00004b022757 181219022 181217973 Zm00004b022757 Zm00004b022757,Zm00004b022757 unchanged
exon.393867 chr4 181217550 181217973 Zm00004b022757 181219022 181217973 Zm00004b022757 Zm00004b022757,Zm00004b022757 unchanged
exon.393947 chr4 181350412 181350738 Zm00004b022762 181350412 181350738 Zm00004b022762 Zm00004b022762,Zm00004b022762 unchanged
exon.394042 chr4 181368872 181369377 Zm00004b022763 181368872 181374022 Zm00004b022763 Zm00004b022763,Zm00004b022763 unchanged
exon.394043 chr4 181369487 181369576 Zm00004b022763 181368872 181374022 Zm00004b022763 Zm00004b022763,Zm00004b022763 unchanged
exon.394044 chr4 181369698 181369986 Zm00004b022763 181368872 181374022 Zm00004b022763 Zm00004b022763,Zm00004b022763 unchanged
exon.394045 chr4 181370214 181370574 Zm00004b022763 181368872 181374022 Zm00004b022763 Zm00004b022763,Zm00004b022763 unchanged
exon.394046 chr4 181370911 181370959 Zm00004b022763 181368872 181374022 Zm00004b022763 Zm00004b022763,Zm00004b022763 unchanged
exon.394047 chr4 181371148 181371222 Zm00004b022763 181368872 181374022 Zm00004b022763 Zm00004b022763,Zm00004b022763 unchanged
exon.394048 chr4 181371303 181371432 Zm00004b022763 181368872 181374022 Zm00004b022763 Zm00004b022763,Zm00004b022763 unchanged
exon.394049 chr4 181371519 181372109 Zm00004b022763 181368872 181374022 Zm00004b022763 Zm00004b022763,Zm00004b022763 unchanged
exon.394050 chr4 181372929 181373065 Zm00004b022763 181368872 181374022 Zm00004b022763 Zm00004b022763,Zm00004b022763 unchanged
exon.394051 chr4 181373549 181374022 Zm00004b022763 181368872 181374022 Zm00004b022763 Zm00004b022763,Zm00004b022763 unchanged
exon.394064 chr4 181375781 181377865 Zm00004b022764 181375781 181374812 Zm00004b022764 Zm00004b022764,Zm00004b022764 unchanged
exon.394065 chr4 181375060 181375679 Zm00004b022764 181375781 181374812 Zm00004b022764 Zm00004b022764,Zm00004b022764 unchanged
exon.394066 chr4 181373917 181374812 Zm00004b022764 181375781 181374812 Zm00004b022764 Zm00004b022764,Zm00004b022764 unchanged
exon.394071 chr4 181430076 181431950 Zm00004b022765 181430076 181427656 Zm00004b022765 Zm00004b022765,Zm00004b022765 unchanged
exon.394072 chr4 181426779 181427656 Zm00004b022765 181430076 181427656 Zm00004b022765 Zm00004b022765,Zm00004b022765 unchanged
exon.394081 chr4 181496690 181496795 Zm00004b022766 181496690 181492138 Zm00004b022766 Zm00004b022766,Zm00004b022766 unchanged
exon.394082 chr4 181495411 181495457 Zm00004b022766 181496690 181492138 Zm00004b022766 Zm00004b022766,Zm00004b022766 unchanged
exon.394083 chr4 181494277 181494369 Zm00004b022766 181496690 181492138 Zm00004b022766 Zm00004b022766,Zm00004b022766 unchanged
exon.394084 chr4 181493817 181493848 Zm00004b022766 181496690 181492138 Zm00004b022766 Zm00004b022766,Zm00004b022766 unchanged
exon.394085 chr4 181492776 181492874 Zm00004b022766 181496690 181492138 Zm00004b022766 Zm00004b022766,Zm00004b022766 unchanged
exon.394086 chr4 181492439 181492490 Zm00004b022766 181496690 181492138 Zm00004b022766 Zm00004b022766,Zm00004b022766 unchanged
exon.394087 chr4 181491953 181492138 Zm00004b022766 181496690 181492138 Zm00004b022766 Zm00004b022766,Zm00004b022766 unchanged
exon.394100 chr4 181502249 181503167 Zm00004b022767 181502249 181513510 Zm00004b022767 Zm00004b022767,Zm00004b022767 unchanged
exon.394101 chr4 181504288 181504482 Zm00004b022767 181502249 181513510 Zm00004b022767 Zm00004b022767,Zm00004b022767 unchanged
exon.394102 chr4 181504566 181504673 Zm00004b022767 181502249 181513510 Zm00004b022767 Zm00004b022767,Zm00004b022767 unchanged
exon.394103 chr4 181510848 181510958 Zm00004b022767 181502249 181513510 Zm00004b022767 Zm00004b022767,Zm00004b022767 unchanged
exon.394104 chr4 181511043 181512503 Zm00004b022767 181502249 181513510 Zm00004b022767 Zm00004b022767,Zm00004b022767 unchanged
exon.394105 chr4 181512877 181513510 Zm00004b022767 181502249 181513510 Zm00004b022767 Zm00004b022767,Zm00004b022767 unchanged
exon.394134 chr4 181568872 181569100 Zm00004b022768 181568872 181569700 Zm00004b022768 Zm00004b022768,Zm00004b022768 unchanged
exon.394135 chr4 181569220 181569381 Zm00004b022768 181568872 181569700 Zm00004b022768 Zm00004b022768,Zm00004b022768 unchanged
exon.394136 chr4 181569501 181569700 Zm00004b022768 181568872 181569700 Zm00004b022768 Zm00004b022768,Zm00004b022768 unchanged
exon.394140 chr4 181575799 181576077 Zm00004b022769 181575799 181576077 Zm00004b022769 Zm00004b022769,Zm00004b022769 unchanged
exon.394148 chr4 181578115 181578539 Zm00004b022770 181578115 181582669 Zm00004b022770 Zm00004b022770,Zm00004b022770 unchanged
exon.394149 chr4 181579796 181580073 Zm00004b022770 181578115 181582669 Zm00004b022770 Zm00004b022770,Zm00004b022770 unchanged
exon.394150 chr4 181580314 181580319 Zm00004b022770 181578115 181582669 Zm00004b022770 Zm00004b022770,Zm00004b022770 unchanged
exon.394151 chr4 181580420 181580471 Zm00004b022770 181578115 181582669 Zm00004b022770 Zm00004b022770,Zm00004b022770 unchanged
exon.394152 chr4 181581463 181581599 Zm00004b022770 181578115 181582669 Zm00004b022770 Zm00004b022770,Zm00004b022770 unchanged
exon.394153 chr4 181582220 181582306 Zm00004b022770 181578115 181582669 Zm00004b022770 Zm00004b022770,Zm00004b022770 unchanged
exon.394154 chr4 181582379 181582669 Zm00004b022770 181578115 181582669 Zm00004b022770 Zm00004b022770,Zm00004b022770 unchanged
exon.394279 chr4 181673529 181673632 Zm00004b022775 181673529 181672235 Zm00004b022775 Zm00004b022775,Zm00004b022775 unchanged
exon.394280 chr4 181672882 181672966 Zm00004b022775 181673529 181672235 Zm00004b022775 Zm00004b022775,Zm00004b022775 unchanged
exon.394281 chr4 181672642 181672762 Zm00004b022775 181673529 181672235 Zm00004b022775 Zm00004b022775,Zm00004b022775 unchanged
exon.394282 chr4 181672156 181672235 Zm00004b022775 181673529 181672235 Zm00004b022775 Zm00004b022775,Zm00004b022775 unchanged
exon.394422 chr4 181888163 181888770 Zm00004b022783 181888163 181899057 Zm00004b022783 Zm00004b022783,Zm00004b022783 unchanged
exon.394423 chr4 181888847 181888958 Zm00004b022783 181888163 181899057 Zm00004b022783 Zm00004b022783,Zm00004b022783 unchanged
exon.394424 chr4 181890927 181891264 Zm00004b022783 181888163 181899057 Zm00004b022783 Zm00004b022783,Zm00004b022783 unchanged
exon.394425 chr4 181891354 181891434 Zm00004b022783 181888163 181899057 Zm00004b022783 Zm00004b022783,Zm00004b022783 unchanged
exon.394426 chr4 181891520 181891597 Zm00004b022783 181888163 181899057 Zm00004b022783 Zm00004b022783,Zm00004b022783 unchanged
exon.394427 chr4 181891689 181892159 Zm00004b022783 181888163 181899057 Zm00004b022783 Zm00004b022783,Zm00004b022783 unchanged
exon.394428 chr4 181892447 181892671 Zm00004b022783 181888163 181899057 Zm00004b022783 Zm00004b022783,Zm00004b022783 unchanged
exon.394429 chr4 181892781 181892942 Zm00004b022783 181888163 181899057 Zm00004b022783 Zm00004b022783,Zm00004b022783 unchanged
exon.394430 chr4 181895441 181895809 Zm00004b022783 181888163 181899057 Zm00004b022783 Zm00004b022783,Zm00004b022783 unchanged
exon.394431 chr4 181895888 181897286 Zm00004b022783 181888163 181899057 Zm00004b022783 Zm00004b022783,Zm00004b022783 unchanged
exon.394432 chr4 181897565 181897668 Zm00004b022783 181888163 181899057 Zm00004b022783 Zm00004b022783,Zm00004b022783 unchanged
exon.394433 chr4 181897745 181897942 Zm00004b022783 181888163 181899057 Zm00004b022783 Zm00004b022783,Zm00004b022783 unchanged
exon.394434 chr4 181898176 181899057 Zm00004b022783 181888163 181899057 Zm00004b022783 Zm00004b022783,Zm00004b022783 unchanged
exon.394448 chr4 181905078 181905818 Zm00004b022784 181905078 181905818 Zm00004b022784 Zm00004b022784,Zm00004b022784 unchanged
exon.394503 chr4 182060773 182061873 Zm00004b022788 182060773 182066459 Zm00004b022788 Zm00004b022788,Zm00004b022788 unchanged
exon.394504 chr4 182064016 182066459 Zm00004b022788 182060773 182066459 Zm00004b022788 Zm00004b022788,Zm00004b022788 unchanged
exon.394519 chr4 182078930 182079905 Zm00004b022789 182078930 182085271 Zm00004b022789 Zm00004b022789,Zm00004b022789 unchanged
exon.394520 chr4 182080029 182080080 Zm00004b022789 182078930 182085271 Zm00004b022789 Zm00004b022789,Zm00004b022789 unchanged
exon.394521 chr4 182080228 182080307 Zm00004b022789 182078930 182085271 Zm00004b022789 Zm00004b022789,Zm00004b022789 unchanged
exon.394522 chr4 182080402 182080480 Zm00004b022789 182078930 182085271 Zm00004b022789 Zm00004b022789,Zm00004b022789 unchanged
exon.394523 chr4 182080603 182080686 Zm00004b022789 182078930 182085271 Zm00004b022789 Zm00004b022789,Zm00004b022789 unchanged
exon.394524 chr4 182080809 182080954 Zm00004b022789 182078930 182085271 Zm00004b022789 Zm00004b022789,Zm00004b022789 unchanged
exon.394525 chr4 182081065 182081412 Zm00004b022789 182078930 182085271 Zm00004b022789 Zm00004b022789,Zm00004b022789 unchanged
exon.394526 chr4 182081567 182081608 Zm00004b022789 182078930 182085271 Zm00004b022789 Zm00004b022789,Zm00004b022789 unchanged
exon.394527 chr4 182081696 182081794 Zm00004b022789 182078930 182085271 Zm00004b022789 Zm00004b022789,Zm00004b022789 unchanged
exon.394528 chr4 182081877 182082061 Zm00004b022789 182078930 182085271 Zm00004b022789 Zm00004b022789,Zm00004b022789 unchanged
exon.394529 chr4 182082268 182082467 Zm00004b022789 182078930 182085271 Zm00004b022789 Zm00004b022789,Zm00004b022789 unchanged
exon.394530 chr4 182083217 182084174 Zm00004b022789 182078930 182085271 Zm00004b022789 Zm00004b022789,Zm00004b022789 unchanged
exon.394531 chr4 182084268 182085271 Zm00004b022789 182078930 182085271 Zm00004b022789 Zm00004b022789,Zm00004b022789 unchanged
exon.394588 chr4 182117596 182118306 Zm00004b022790 182117596 182116237 Zm00004b022790 Zm00004b022790,Zm00004b022790 unchanged
exon.394589 chr4 182117039 182117410 Zm00004b022790 182117596 182116237 Zm00004b022790 Zm00004b022790,Zm00004b022790 unchanged
exon.394590 chr4 182114430 182116237 Zm00004b022790 182117596 182116237 Zm00004b022790 Zm00004b022790,Zm00004b022790 unchanged
exon.394597 chr4 182134057 182134316 Zm00004b022791 182134057 182136207 Zm00004b022791 Zm00004b022791,Zm00004b022791 unchanged
exon.394598 chr4 182135200 182135311 Zm00004b022791 182134057 182136207 Zm00004b022791 Zm00004b022791,Zm00004b022791 unchanged
exon.394599 chr4 182135401 182135451 Zm00004b022791 182134057 182136207 Zm00004b022791 Zm00004b022791,Zm00004b022791 unchanged
exon.394600 chr4 182135591 182136207 Zm00004b022791 182134057 182136207 Zm00004b022791 Zm00004b022791,Zm00004b022791 unchanged
exon.394783 chr4 182365775 182366096 Zm00004b022801 182365775 182379954 Zm00004b022801 Zm00004b022801,Zm00004b022801 unchanged
exon.394784 chr4 182366188 182366490 Zm00004b022801 182365775 182379954 Zm00004b022801 Zm00004b022801,Zm00004b022801 unchanged
exon.394785 chr4 182366593 182366734 Zm00004b022801 182365775 182379954 Zm00004b022801 Zm00004b022801,Zm00004b022801 unchanged
exon.394786 chr4 182367724 182367903 Zm00004b022801 182365775 182379954 Zm00004b022801 Zm00004b022801,Zm00004b022801 unchanged
exon.394787 chr4 182368201 182368355 Zm00004b022801 182365775 182379954 Zm00004b022801 Zm00004b022801,Zm00004b022801 unchanged
exon.394788 chr4 182368649 182368739 Zm00004b022801 182365775 182379954 Zm00004b022801 Zm00004b022801,Zm00004b022801 unchanged
exon.394789 chr4 182371374 182371537 Zm00004b022801 182365775 182379954 Zm00004b022801 Zm00004b022801,Zm00004b022801 unchanged
exon.394790 chr4 182371607 182371661 Zm00004b022801 182365775 182379954 Zm00004b022801 Zm00004b022801,Zm00004b022801 unchanged
exon.394791 chr4 182372271 182372393 Zm00004b022801 182365775 182379954 Zm00004b022801 Zm00004b022801,Zm00004b022801 unchanged
exon.394792 chr4 182372481 182372576 Zm00004b022801 182365775 182379954 Zm00004b022801 Zm00004b022801,Zm00004b022801 unchanged
exon.394793 chr4 182372998 182373125 Zm00004b022801 182365775 182379954 Zm00004b022801 Zm00004b022801,Zm00004b022801 unchanged
exon.394794 chr4 182376498 182376602 Zm00004b022801 182365775 182379954 Zm00004b022801 Zm00004b022801,Zm00004b022801 unchanged
exon.394795 chr4 182376701 182376987 Zm00004b022801 182365775 182379954 Zm00004b022801 Zm00004b022801,Zm00004b022801 unchanged
exon.394796 chr4 182377379 182377486 Zm00004b022801 182365775 182379954 Zm00004b022801 Zm00004b022801,Zm00004b022801 unchanged
exon.394797 chr4 182377565 182377627 Zm00004b022801 182365775 182379954 Zm00004b022801 Zm00004b022801,Zm00004b022801 unchanged
exon.394798 chr4 182377714 182377791 Zm00004b022801 182365775 182379954 Zm00004b022801 Zm00004b022801,Zm00004b022801 unchanged
exon.394799 chr4 182377869 182378044 Zm00004b022801 182365775 182379954 Zm00004b022801 Zm00004b022801,Zm00004b022801 unchanged
exon.394800 chr4 182379445 182379954 Zm00004b022801 182365775 182379954 Zm00004b022801 Zm00004b022801,Zm00004b022801 unchanged
exon.394837 chr4 182403705 182404072 Zm00004b022803 182403705 182403554 Zm00004b022803 Zm00004b022803,Zm00004b022803 unchanged
exon.394838 chr4 182402777 182403554 Zm00004b022803 182403705 182403554 Zm00004b022803 Zm00004b022803,Zm00004b022803 unchanged
exon.394842 chr4 182406597 182406666 Zm00004b022804 182406597 182407657 Zm00004b022804 Zm00004b022804,Zm00004b022804 unchanged
exon.394843 chr4 182406702 182407657 Zm00004b022804 182406597 182407657 Zm00004b022804 Zm00004b022804,Zm00004b022804 unchanged
exon.394882 chr4 182541405 182542812 Zm00004b022808 182541405 182543977 Zm00004b022808 Zm00004b022808,Zm00004b022808 unchanged
exon.394883 chr4 182542897 182542936 Zm00004b022808 182541405 182543977 Zm00004b022808 Zm00004b022808,Zm00004b022808 unchanged
exon.394884 chr4 182543033 182543117 Zm00004b022808 182541405 182543977 Zm00004b022808 Zm00004b022808,Zm00004b022808 unchanged
exon.394885 chr4 182543468 182543977 Zm00004b022808 182541405 182543977 Zm00004b022808 Zm00004b022808,Zm00004b022808 unchanged
exon.394932 chr4 182569722 182570759 Zm00004b022809 182569722 182551793 Zm00004b022809 Zm00004b022809,Zm00004b022809 unchanged
exon.394933 chr4 182569504 182569615 Zm00004b022809 182569722 182551793 Zm00004b022809 Zm00004b022809,Zm00004b022809 unchanged
exon.394934 chr4 182568900 182568952 Zm00004b022809 182569722 182551793 Zm00004b022809 Zm00004b022809,Zm00004b022809 unchanged
exon.394935 chr4 182568563 182568778 Zm00004b022809 182569722 182551793 Zm00004b022809 Zm00004b022809,Zm00004b022809 unchanged
exon.394936 chr4 182567638 182567986 Zm00004b022809 182569722 182551793 Zm00004b022809 Zm00004b022809,Zm00004b022809 unchanged
exon.394937 chr4 182566137 182566204 Zm00004b022809 182569722 182551793 Zm00004b022809 Zm00004b022809,Zm00004b022809 unchanged
exon.394938 chr4 182565144 182565302 Zm00004b022809 182569722 182551793 Zm00004b022809 Zm00004b022809,Zm00004b022809 unchanged
exon.394939 chr4 182564894 182565061 Zm00004b022809 182569722 182551793 Zm00004b022809 Zm00004b022809,Zm00004b022809 unchanged
exon.394940 chr4 182562852 182562926 Zm00004b022809 182569722 182551793 Zm00004b022809 Zm00004b022809,Zm00004b022809 unchanged
exon.394941 chr4 182561768 182562040 Zm00004b022809 182569722 182551793 Zm00004b022809 Zm00004b022809,Zm00004b022809 unchanged
exon.394942 chr4 182561483 182561626 Zm00004b022809 182569722 182551793 Zm00004b022809 Zm00004b022809,Zm00004b022809 unchanged
exon.394943 chr4 182560965 182561094 Zm00004b022809 182569722 182551793 Zm00004b022809 Zm00004b022809,Zm00004b022809 unchanged
exon.394944 chr4 182560765 182560863 Zm00004b022809 182569722 182551793 Zm00004b022809 Zm00004b022809,Zm00004b022809 unchanged
exon.394945 chr4 182558672 182558790 Zm00004b022809 182569722 182551793 Zm00004b022809 Zm00004b022809,Zm00004b022809 unchanged
exon.394946 chr4 182558399 182558467 Zm00004b022809 182569722 182551793 Zm00004b022809 Zm00004b022809,Zm00004b022809 unchanged
exon.394947 chr4 182558215 182558301 Zm00004b022809 182569722 182551793 Zm00004b022809 Zm00004b022809,Zm00004b022809 unchanged
exon.394948 chr4 182558041 182558133 Zm00004b022809 182569722 182551793 Zm00004b022809 Zm00004b022809,Zm00004b022809 unchanged
exon.394949 chr4 182554716 182554785 Zm00004b022809 182569722 182551793 Zm00004b022809 Zm00004b022809,Zm00004b022809 unchanged
exon.394950 chr4 182554543 182554640 Zm00004b022809 182569722 182551793 Zm00004b022809 Zm00004b022809,Zm00004b022809 unchanged
exon.394951 chr4 182553902 182554043 Zm00004b022809 182569722 182551793 Zm00004b022809 Zm00004b022809,Zm00004b022809 unchanged
exon.394952 chr4 182553719 182553819 Zm00004b022809 182569722 182551793 Zm00004b022809 Zm00004b022809,Zm00004b022809 unchanged
exon.394953 chr4 182553392 182553475 Zm00004b022809 182569722 182551793 Zm00004b022809 Zm00004b022809,Zm00004b022809 unchanged
exon.394954 chr4 182552887 182552952 Zm00004b022809 182569722 182551793 Zm00004b022809 Zm00004b022809,Zm00004b022809 unchanged
exon.394955 chr4 182552728 182552793 Zm00004b022809 182569722 182551793 Zm00004b022809 Zm00004b022809,Zm00004b022809 unchanged
exon.394956 chr4 182552564 182552644 Zm00004b022809 182569722 182551793 Zm00004b022809 Zm00004b022809,Zm00004b022809 unchanged
exon.394957 chr4 182552380 182552457 Zm00004b022809 182569722 182551793 Zm00004b022809 Zm00004b022809,Zm00004b022809 unchanged
exon.394958 chr4 182552073 182552216 Zm00004b022809 182569722 182551793 Zm00004b022809 Zm00004b022809,Zm00004b022809 unchanged
exon.394959 chr4 182551909 182551984 Zm00004b022809 182569722 182551793 Zm00004b022809 Zm00004b022809,Zm00004b022809 unchanged
exon.394960 chr4 182551657 182551793 Zm00004b022809 182569722 182551793 Zm00004b022809 Zm00004b022809,Zm00004b022809 unchanged
exon.395014 chr4 182681897 182682334 Zm00004b022813 182681897 182682334 Zm00004b022813 Zm00004b022813,Zm00004b022813 unchanged
exon.395238 chr4 182950384 182950600 Zm00004b022820 182950384 182949564 Zm00004b022820 Zm00004b022820,Zm00004b022820 unchanged
exon.395239 chr4 182949613 182949674 Zm00004b022820 182950384 182949564 Zm00004b022820 Zm00004b022820,Zm00004b022820 unchanged
exon.395240 chr4 182949388 182949564 Zm00004b022820 182950384 182949564 Zm00004b022820 Zm00004b022820,Zm00004b022820 unchanged
exon.395266 chr4 183051396 183051532 Zm00004b022823 183051396 183054976 Zm00004b022823 Zm00004b022823,Zm00004b022823 unchanged
exon.395267 chr4 183052097 183052264 Zm00004b022823 183051396 183054976 Zm00004b022823 Zm00004b022823,Zm00004b022823 unchanged
exon.395268 chr4 183053055 183053498 Zm00004b022823 183051396 183054976 Zm00004b022823 Zm00004b022823,Zm00004b022823 unchanged
exon.395269 chr4 183053579 183053641 Zm00004b022823 183051396 183054976 Zm00004b022823 Zm00004b022823,Zm00004b022823 unchanged
exon.395270 chr4 183053770 183053902 Zm00004b022823 183051396 183054976 Zm00004b022823 Zm00004b022823,Zm00004b022823 unchanged
exon.395271 chr4 183053984 183054034 Zm00004b022823 183051396 183054976 Zm00004b022823 Zm00004b022823,Zm00004b022823 unchanged
exon.395272 chr4 183054116 183054976 Zm00004b022823 183051396 183054976 Zm00004b022823 Zm00004b022823,Zm00004b022823 unchanged
exon.395296 chr4 183055219 183056190 Zm00004b022824 183055219 183077722 Zm00004b022824 Zm00004b022824,Zm00004b022824 unchanged
exon.395297 chr4 183056293 183056367 Zm00004b022824 183055219 183077722 Zm00004b022824 Zm00004b022824,Zm00004b022824 unchanged
exon.395298 chr4 183056823 183056945 Zm00004b022824 183055219 183077722 Zm00004b022824 Zm00004b022824,Zm00004b022824 unchanged
exon.395299 chr4 183057201 183057246 Zm00004b022824 183055219 183077722 Zm00004b022824 Zm00004b022824,Zm00004b022824 unchanged
exon.395300 chr4 183057321 183057481 Zm00004b022824 183055219 183077722 Zm00004b022824 Zm00004b022824,Zm00004b022824 unchanged
exon.395301 chr4 183058876 183058955 Zm00004b022824 183055219 183077722 Zm00004b022824 Zm00004b022824,Zm00004b022824 unchanged
exon.395302 chr4 183059871 183059976 Zm00004b022824 183055219 183077722 Zm00004b022824 Zm00004b022824,Zm00004b022824 unchanged
exon.395303 chr4 183062123 183062299 Zm00004b022824 183055219 183077722 Zm00004b022824 Zm00004b022824,Zm00004b022824 unchanged
exon.395304 chr4 183062377 183065298 Zm00004b022824 183055219 183077722 Zm00004b022824 Zm00004b022824,Zm00004b022824 unchanged
exon.395305 chr4 183065479 183065714 Zm00004b022824 183055219 183077722 Zm00004b022824 Zm00004b022824,Zm00004b022824 unchanged
exon.395306 chr4 183065792 183065927 Zm00004b022824 183055219 183077722 Zm00004b022824 Zm00004b022824,Zm00004b022824 unchanged
exon.395307 chr4 183066427 183066620 Zm00004b022824 183055219 183077722 Zm00004b022824 Zm00004b022824,Zm00004b022824 unchanged
exon.395308 chr4 183075222 183075258 Zm00004b022824 183055219 183077722 Zm00004b022824 Zm00004b022824,Zm00004b022824 unchanged
exon.395309 chr4 183076262 183076498 Zm00004b022824 183055219 183077722 Zm00004b022824 Zm00004b022824,Zm00004b022824 unchanged
exon.395310 chr4 183076607 183076654 Zm00004b022824 183055219 183077722 Zm00004b022824 Zm00004b022824,Zm00004b022824 unchanged
exon.395311 chr4 183076748 183077012 Zm00004b022824 183055219 183077722 Zm00004b022824 Zm00004b022824,Zm00004b022824 unchanged
exon.395312 chr4 183077211 183077722 Zm00004b022824 183055219 183077722 Zm00004b022824 Zm00004b022824,Zm00004b022824 unchanged
exon.395563 chr4 183088245 183088425 Zm00004b022825 183088245 183087798 Zm00004b022825 Zm00004b022825,Zm00004b022825 unchanged
exon.395564 chr4 183088009 183088144 Zm00004b022825 183088245 183087798 Zm00004b022825 Zm00004b022825,Zm00004b022825 unchanged
exon.395565 chr4 183087313 183087798 Zm00004b022825 183088245 183087798 Zm00004b022825 Zm00004b022825,Zm00004b022825 unchanged
exon.395570 chr4 183109041 183109417 Zm00004b022826 183109041 183111448 Zm00004b022826 Zm00004b022826,Zm00004b022826 unchanged
exon.395571 chr4 183109648 183111448 Zm00004b022826 183109041 183111448 Zm00004b022826 Zm00004b022826,Zm00004b022826 unchanged
exon.395574 chr4 183172214 183173077 Zm00004b022827 183172214 183173077 Zm00004b022827 Zm00004b022827,Zm00004b022827 unchanged
exon.395584 chr4 183173960 183174246 Zm00004b022828 183173960 183178830 Zm00004b022828 Zm00004b022828,Zm00004b022828 unchanged
exon.395585 chr4 183175489 183175555 Zm00004b022828 183173960 183178830 Zm00004b022828 Zm00004b022828,Zm00004b022828 unchanged
exon.395586 chr4 183175996 183176121 Zm00004b022828 183173960 183178830 Zm00004b022828 Zm00004b022828,Zm00004b022828 unchanged
exon.395587 chr4 183176186 183176468 Zm00004b022828 183173960 183178830 Zm00004b022828 Zm00004b022828,Zm00004b022828 unchanged
exon.395588 chr4 183176573 183176669 Zm00004b022828 183173960 183178830 Zm00004b022828 Zm00004b022828,Zm00004b022828 unchanged
exon.395589 chr4 183176805 183176956 Zm00004b022828 183173960 183178830 Zm00004b022828 Zm00004b022828,Zm00004b022828 unchanged
exon.395590 chr4 183177288 183177391 Zm00004b022828 183173960 183178830 Zm00004b022828 Zm00004b022828,Zm00004b022828 unchanged
exon.395591 chr4 183178536 183178601 Zm00004b022828 183173960 183178830 Zm00004b022828 Zm00004b022828,Zm00004b022828 unchanged
exon.395592 chr4 183178674 183178830 Zm00004b022828 183173960 183178830 Zm00004b022828 Zm00004b022828,Zm00004b022828 unchanged
exon.395650 chr4 183231585 183233066 Zm00004b022832 183231585 183233066 Zm00004b022832 Zm00004b022832,Zm00004b022832 unchanged
exon.395679 chr4 183255250 183255668 Zm00004b022835 183255250 183254648 Zm00004b022835 Zm00004b022835,Zm00004b022835 unchanged
exon.395680 chr4 183254738 183255132 Zm00004b022835 183255250 183254648 Zm00004b022835 Zm00004b022835,Zm00004b022835 unchanged
exon.395681 chr4 183253906 183254648 Zm00004b022835 183255250 183254648 Zm00004b022835 Zm00004b022835,Zm00004b022835 unchanged
exon.395695 chr4 183303574 183303625 Zm00004b022836 183303574 183259608 Zm00004b022836 Zm00004b022836,Zm00004b022836 unchanged
exon.395696 chr4 183302369 183303289 Zm00004b022836 183303574 183259608 Zm00004b022836 Zm00004b022836,Zm00004b022836 unchanged
exon.395697 chr4 183302042 183302287 Zm00004b022836 183303574 183259608 Zm00004b022836 Zm00004b022836,Zm00004b022836 unchanged
exon.395698 chr4 183299169 183300265 Zm00004b022836 183303574 183259608 Zm00004b022836 Zm00004b022836,Zm00004b022836 unchanged
exon.395699 chr4 183275910 183276183 Zm00004b022836 183303574 183259608 Zm00004b022836 Zm00004b022836,Zm00004b022836 unchanged
exon.395700 chr4 183275715 183275817 Zm00004b022836 183303574 183259608 Zm00004b022836 Zm00004b022836,Zm00004b022836 unchanged
exon.395701 chr4 183275509 183275639 Zm00004b022836 183303574 183259608 Zm00004b022836 Zm00004b022836,Zm00004b022836 unchanged
exon.395702 chr4 183275322 183275400 Zm00004b022836 183303574 183259608 Zm00004b022836 Zm00004b022836,Zm00004b022836 unchanged
exon.395703 chr4 183260596 183260685 Zm00004b022836 183303574 183259608 Zm00004b022836 Zm00004b022836,Zm00004b022836 unchanged
exon.395704 chr4 183260407 183260467 Zm00004b022836 183303574 183259608 Zm00004b022836 Zm00004b022836,Zm00004b022836 unchanged
exon.395705 chr4 183259492 183259608 Zm00004b022836 183303574 183259608 Zm00004b022836 Zm00004b022836,Zm00004b022836 unchanged
exon.395717 chr4 183310305 183311120 Zm00004b022837 183310305 183311120 Zm00004b022837 Zm00004b022837,Zm00004b022837 unchanged
exon.395719 chr4 183311445 183312887 Zm00004b022838 183311445 183312887 Zm00004b022838 Zm00004b022838,Zm00004b022838 unchanged
exon.395725 chr4 183415957 183419820 Zm00004b022839 183415957 183411209 Zm00004b022839 Zm00004b022839,Zm00004b022839 unchanged
exon.395726 chr4 183413060 183413272 Zm00004b022839 183415957 183411209 Zm00004b022839 Zm00004b022839,Zm00004b022839 unchanged
exon.395727 chr4 183411909 183412025 Zm00004b022839 183415957 183411209 Zm00004b022839 Zm00004b022839,Zm00004b022839 unchanged
exon.395728 chr4 183411603 183411692 Zm00004b022839 183415957 183411209 Zm00004b022839 Zm00004b022839,Zm00004b022839 unchanged
exon.395729 chr4 183410918 183411209 Zm00004b022839 183415957 183411209 Zm00004b022839 Zm00004b022839,Zm00004b022839 unchanged
exon.395735 chr4 183477552 183477818 Zm00004b022840 183477552 183477818 Zm00004b022840 Zm00004b022840,Zm00004b022840 unchanged
exon.395773 chr4 183709628 183709685 Zm00004b022844 183709628 183706458 Zm00004b022844 Zm00004b022844,Zm00004b022844 unchanged
exon.395774 chr4 183709250 183709587 Zm00004b022844 183709628 183706458 Zm00004b022844 Zm00004b022844,Zm00004b022844 unchanged
exon.395775 chr4 183707616 183707951 Zm00004b022844 183709628 183706458 Zm00004b022844 Zm00004b022844,Zm00004b022844 unchanged
exon.395776 chr4 183707329 183707505 Zm00004b022844 183709628 183706458 Zm00004b022844 Zm00004b022844,Zm00004b022844 unchanged
exon.395777 chr4 183707143 183707249 Zm00004b022844 183709628 183706458 Zm00004b022844 Zm00004b022844,Zm00004b022844 unchanged
exon.395778 chr4 183706553 183706845 Zm00004b022844 183709628 183706458 Zm00004b022844 Zm00004b022844,Zm00004b022844 unchanged
exon.395779 chr4 183705733 183706458 Zm00004b022844 183709628 183706458 Zm00004b022844 Zm00004b022844,Zm00004b022844 unchanged
exon.396176 chr4 183924925 183925767 Zm00004b022853 183924925 183925767 Zm00004b022853 Zm00004b022853,Zm00004b022853 unchanged
exon.396178 chr4 183931786 183933081 Zm00004b022854 183931786 183933081 Zm00004b022854 Zm00004b022854,Zm00004b022854 unchanged
exon.396182 chr4 183940304 183942639 Zm00004b022855 183940304 183939037 Zm00004b022855 Zm00004b022855,Zm00004b022855 unchanged
exon.396183 chr4 183939692 183939764 Zm00004b022855 183940304 183939037 Zm00004b022855 Zm00004b022855,Zm00004b022855 unchanged
exon.396184 chr4 183938331 183939037 Zm00004b022855 183940304 183939037 Zm00004b022855 Zm00004b022855,Zm00004b022855 unchanged
exon.396286 chr4 184156944 184157274 Zm00004b022859 184156944 184154225 Zm00004b022859 Zm00004b022859,Zm00004b022859 unchanged
exon.396287 chr4 184154739 184156057 Zm00004b022859 184156944 184154225 Zm00004b022859 Zm00004b022859,Zm00004b022859 unchanged
exon.396288 chr4 184154340 184154651 Zm00004b022859 184156944 184154225 Zm00004b022859 Zm00004b022859,Zm00004b022859 unchanged
exon.396289 chr4 184153197 184154225 Zm00004b022859 184156944 184154225 Zm00004b022859 Zm00004b022859,Zm00004b022859 unchanged
exon.396317 chr4 184214955 184215407 Zm00004b022863 184214955 184213861 Zm00004b022863 Zm00004b022863,Zm00004b022863 unchanged
exon.396318 chr4 184214040 184214169 Zm00004b022863 184214955 184213861 Zm00004b022863 Zm00004b022863,Zm00004b022863 unchanged
exon.396319 chr4 184212937 184213861 Zm00004b022863 184214955 184213861 Zm00004b022863 Zm00004b022863,Zm00004b022863 unchanged
exon.396323 chr4 184254029 184254487 Zm00004b022864 184254029 184254487 Zm00004b022864 Zm00004b022864,Zm00004b022864 unchanged
exon.396458 chr4 184275052 184275423 Zm00004b022865 184275052 184268772 Zm00004b022865 Zm00004b022865,Zm00004b022865 unchanged
exon.396459 chr4 184270656 184273799 Zm00004b022865 184275052 184268772 Zm00004b022865 Zm00004b022865,Zm00004b022865 unchanged
exon.396460 chr4 184270467 184270577 Zm00004b022865 184275052 184268772 Zm00004b022865 Zm00004b022865,Zm00004b022865 unchanged
exon.396461 chr4 184270233 184270385 Zm00004b022865 184275052 184268772 Zm00004b022865 Zm00004b022865,Zm00004b022865 unchanged
exon.396462 chr4 184269892 184270022 Zm00004b022865 184275052 184268772 Zm00004b022865 Zm00004b022865,Zm00004b022865 unchanged
exon.396463 chr4 184269631 184269778 Zm00004b022865 184275052 184268772 Zm00004b022865 Zm00004b022865,Zm00004b022865 unchanged
exon.396464 chr4 184269396 184269518 Zm00004b022865 184275052 184268772 Zm00004b022865 Zm00004b022865,Zm00004b022865 unchanged
exon.396465 chr4 184269208 184269295 Zm00004b022865 184275052 184268772 Zm00004b022865 Zm00004b022865,Zm00004b022865 unchanged
exon.396466 chr4 184268019 184268772 Zm00004b022865 184275052 184268772 Zm00004b022865 Zm00004b022865,Zm00004b022865 unchanged
exon.396625 chr4 184390537 184391024 Zm00004b022866 184390537 184380130 Zm00004b022866 Zm00004b022866,Zm00004b022866 unchanged
exon.396626 chr4 184390360 184390441 Zm00004b022866 184390537 184380130 Zm00004b022866 Zm00004b022866,Zm00004b022866 unchanged
exon.396627 chr4 184389812 184390227 Zm00004b022866 184390537 184380130 Zm00004b022866 Zm00004b022866,Zm00004b022866 unchanged
exon.396628 chr4 184388672 184389106 Zm00004b022866 184390537 184380130 Zm00004b022866 Zm00004b022866,Zm00004b022866 unchanged
exon.396629 chr4 184387706 184387901 Zm00004b022866 184390537 184380130 Zm00004b022866 Zm00004b022866,Zm00004b022866 unchanged
exon.396630 chr4 184387456 184387598 Zm00004b022866 184390537 184380130 Zm00004b022866 Zm00004b022866,Zm00004b022866 unchanged
exon.396631 chr4 184387205 184387379 Zm00004b022866 184390537 184380130 Zm00004b022866 Zm00004b022866,Zm00004b022866 unchanged
exon.396632 chr4 184387031 184387084 Zm00004b022866 184390537 184380130 Zm00004b022866 Zm00004b022866,Zm00004b022866 unchanged
exon.396633 chr4 184386690 184386866 Zm00004b022866 184390537 184380130 Zm00004b022866 Zm00004b022866,Zm00004b022866 unchanged
exon.396634 chr4 184383402 184383514 Zm00004b022866 184390537 184380130 Zm00004b022866 Zm00004b022866,Zm00004b022866 unchanged
exon.396635 chr4 184383081 184383263 Zm00004b022866 184390537 184380130 Zm00004b022866 Zm00004b022866,Zm00004b022866 unchanged
exon.396636 chr4 184382387 184382444 Zm00004b022866 184390537 184380130 Zm00004b022866 Zm00004b022866,Zm00004b022866 unchanged
exon.396637 chr4 184382244 184382285 Zm00004b022866 184390537 184380130 Zm00004b022866 Zm00004b022866,Zm00004b022866 unchanged
exon.396638 chr4 184382036 184382095 Zm00004b022866 184390537 184380130 Zm00004b022866 Zm00004b022866,Zm00004b022866 unchanged
exon.396639 chr4 184381893 184381934 Zm00004b022866 184390537 184380130 Zm00004b022866 Zm00004b022866,Zm00004b022866 unchanged
exon.396640 chr4 184381682 184381812 Zm00004b022866 184390537 184380130 Zm00004b022866 Zm00004b022866,Zm00004b022866 unchanged
exon.396641 chr4 184381475 184381610 Zm00004b022866 184390537 184380130 Zm00004b022866 Zm00004b022866,Zm00004b022866 unchanged
exon.396642 chr4 184381315 184381392 Zm00004b022866 184390537 184380130 Zm00004b022866 Zm00004b022866,Zm00004b022866 unchanged
exon.396643 chr4 184381027 184381143 Zm00004b022866 184390537 184380130 Zm00004b022866 Zm00004b022866,Zm00004b022866 unchanged
exon.396644 chr4 184380212 184380274 Zm00004b022866 184390537 184380130 Zm00004b022866 Zm00004b022866,Zm00004b022866 unchanged
exon.396645 chr4 184379488 184380130 Zm00004b022866 184390537 184380130 Zm00004b022866 Zm00004b022866,Zm00004b022866 unchanged
exon.396982 chr4 184618937 184619315 Zm00004b022871 184618937 184618523 Zm00004b022871 Zm00004b022871,Zm00004b022871 unchanged
exon.396983 chr4 184618620 184618848 Zm00004b022871 184618937 184618523 Zm00004b022871 Zm00004b022871,Zm00004b022871 unchanged
exon.396984 chr4 184617546 184618523 Zm00004b022871 184618937 184618523 Zm00004b022871 Zm00004b022871,Zm00004b022871 unchanged
exon.397175 chr4 184691698 184691773 Zm00004b022876 184691698 184697147 Zm00004b022876 Zm00004b022876,Zm00004b022876 unchanged
exon.397176 chr4 184691880 184691968 Zm00004b022876 184691698 184697147 Zm00004b022876 Zm00004b022876,Zm00004b022876 unchanged
exon.397177 chr4 184695999 184696275 Zm00004b022876 184691698 184697147 Zm00004b022876 Zm00004b022876,Zm00004b022876 unchanged
exon.397178 chr4 184696952 184697147 Zm00004b022876 184691698 184697147 Zm00004b022876 Zm00004b022876,Zm00004b022876 unchanged
exon.397185 chr4 184832773 184834383 Zm00004b022877 184832773 184835751 Zm00004b022877 Zm00004b022877,Zm00004b022877 unchanged
exon.397186 chr4 184834489 184834552 Zm00004b022877 184832773 184835751 Zm00004b022877 Zm00004b022877,Zm00004b022877 unchanged
exon.397187 chr4 184835267 184835751 Zm00004b022877 184832773 184835751 Zm00004b022877 Zm00004b022877,Zm00004b022877 unchanged
exon.397297 chr4 185051673 185052377 Zm00004b022883 185051673 185052377 Zm00004b022883 Zm00004b022883,Zm00004b022883 unchanged
exon.397310 chr4 185331207 185331482 Zm00004b022886 185331207 185334181 Zm00004b022886 Zm00004b022886,Zm00004b022886 unchanged
exon.397311 chr4 185331718 185332020 Zm00004b022886 185331207 185334181 Zm00004b022886 Zm00004b022886,Zm00004b022886 unchanged
exon.397312 chr4 185333283 185333356 Zm00004b022886 185331207 185334181 Zm00004b022886 Zm00004b022886,Zm00004b022886 unchanged
exon.397313 chr4 185333449 185333499 Zm00004b022886 185331207 185334181 Zm00004b022886 Zm00004b022886,Zm00004b022886 unchanged
exon.397314 chr4 185333580 185334181 Zm00004b022886 185331207 185334181 Zm00004b022886 Zm00004b022886,Zm00004b022886 unchanged
exon.397477 chr4 185448943 185449164 Zm00004b022890 185448943 185435922 Zm00004b022890 Zm00004b022890,Zm00004b022890 unchanged
exon.397478 chr4 185447798 185447938 Zm00004b022890 185448943 185435922 Zm00004b022890 Zm00004b022890,Zm00004b022890 unchanged
exon.397479 chr4 185447456 185447522 Zm00004b022890 185448943 185435922 Zm00004b022890 Zm00004b022890,Zm00004b022890 unchanged
exon.397480 chr4 185446841 185446914 Zm00004b022890 185448943 185435922 Zm00004b022890 Zm00004b022890,Zm00004b022890 unchanged
exon.397481 chr4 185446661 185446702 Zm00004b022890 185448943 185435922 Zm00004b022890 Zm00004b022890,Zm00004b022890 unchanged
exon.397482 chr4 185446582 185446587 Zm00004b022890 185448943 185435922 Zm00004b022890 Zm00004b022890,Zm00004b022890 unchanged
exon.397483 chr4 185445821 185445885 Zm00004b022890 185448943 185435922 Zm00004b022890 Zm00004b022890,Zm00004b022890 unchanged
exon.397484 chr4 185437945 185438006 Zm00004b022890 185448943 185435922 Zm00004b022890 Zm00004b022890,Zm00004b022890 unchanged
exon.397485 chr4 185437726 185437836 Zm00004b022890 185448943 185435922 Zm00004b022890 Zm00004b022890,Zm00004b022890 unchanged
exon.397486 chr4 185436622 185436764 Zm00004b022890 185448943 185435922 Zm00004b022890 Zm00004b022890,Zm00004b022890 unchanged
exon.397487 chr4 185436395 185436461 Zm00004b022890 185448943 185435922 Zm00004b022890 Zm00004b022890,Zm00004b022890 unchanged
exon.397488 chr4 185436223 185436287 Zm00004b022890 185448943 185435922 Zm00004b022890 Zm00004b022890,Zm00004b022890 unchanged
exon.397489 chr4 185435821 185435922 Zm00004b022890 185448943 185435922 Zm00004b022890 Zm00004b022890,Zm00004b022890 unchanged
exon.397552 chr4 185522002 185522697 Zm00004b022893 185522002 185522697 Zm00004b022893 Zm00004b022893,Zm00004b022893 unchanged
exon.397586 chr4 185739033 185739434 Zm00004b022899 185739033 185735248 Zm00004b022899 Zm00004b022899,Zm00004b022899 unchanged
exon.397587 chr4 185734652 185735248 Zm00004b022899 185739033 185735248 Zm00004b022899 Zm00004b022899,Zm00004b022899 unchanged
exon.397710 chr4 185876713 185877119 Zm00004b022902 185876713 185846966 Zm00004b022902 Zm00004b022902,Zm00004b022902 unchanged
exon.397711 chr4 185875605 185875754 Zm00004b022902 185876713 185846966 Zm00004b022902 Zm00004b022902,Zm00004b022902 unchanged
exon.397712 chr4 185874695 185874840 Zm00004b022902 185876713 185846966 Zm00004b022902 Zm00004b022902,Zm00004b022902 unchanged
exon.397713 chr4 185874455 185874611 Zm00004b022902 185876713 185846966 Zm00004b022902 Zm00004b022902,Zm00004b022902 unchanged
exon.397714 chr4 185874019 185874077 Zm00004b022902 185876713 185846966 Zm00004b022902 Zm00004b022902,Zm00004b022902 unchanged
exon.397715 chr4 185873558 185873714 Zm00004b022902 185876713 185846966 Zm00004b022902 Zm00004b022902,Zm00004b022902 unchanged
exon.397716 chr4 185872055 185872204 Zm00004b022902 185876713 185846966 Zm00004b022902 Zm00004b022902,Zm00004b022902 unchanged
exon.397717 chr4 185871784 185871920 Zm00004b022902 185876713 185846966 Zm00004b022902 Zm00004b022902,Zm00004b022902 unchanged
exon.397718 chr4 185871145 185871291 Zm00004b022902 185876713 185846966 Zm00004b022902 Zm00004b022902,Zm00004b022902 unchanged
exon.397719 chr4 185870973 185871074 Zm00004b022902 185876713 185846966 Zm00004b022902 Zm00004b022902,Zm00004b022902 unchanged
exon.397720 chr4 185870554 185870611 Zm00004b022902 185876713 185846966 Zm00004b022902 Zm00004b022902,Zm00004b022902 unchanged
exon.397721 chr4 185870367 185870468 Zm00004b022902 185876713 185846966 Zm00004b022902 Zm00004b022902,Zm00004b022902 unchanged
exon.397722 chr4 185869191 185869228 Zm00004b022902 185876713 185846966 Zm00004b022902 Zm00004b022902,Zm00004b022902 unchanged
exon.397723 chr4 185868980 185869106 Zm00004b022902 185876713 185846966 Zm00004b022902 Zm00004b022902,Zm00004b022902 unchanged
exon.397724 chr4 185868717 185868890 Zm00004b022902 185876713 185846966 Zm00004b022902 Zm00004b022902,Zm00004b022902 unchanged
exon.397725 chr4 185868039 185868170 Zm00004b022902 185876713 185846966 Zm00004b022902 Zm00004b022902,Zm00004b022902 unchanged
exon.397726 chr4 185860510 185860619 Zm00004b022902 185876713 185846966 Zm00004b022902 Zm00004b022902,Zm00004b022902 unchanged
exon.397727 chr4 185859877 185859937 Zm00004b022902 185876713 185846966 Zm00004b022902 Zm00004b022902,Zm00004b022902 unchanged
exon.397728 chr4 185855227 185855404 Zm00004b022902 185876713 185846966 Zm00004b022902 Zm00004b022902,Zm00004b022902 unchanged
exon.397729 chr4 185854000 185854205 Zm00004b022902 185876713 185846966 Zm00004b022902 Zm00004b022902,Zm00004b022902 unchanged
exon.397730 chr4 185853700 185853819 Zm00004b022902 185876713 185846966 Zm00004b022902 Zm00004b022902,Zm00004b022902 unchanged
exon.397731 chr4 185853390 185853488 Zm00004b022902 185876713 185846966 Zm00004b022902 Zm00004b022902,Zm00004b022902 unchanged
exon.397732 chr4 185852556 185852777 Zm00004b022902 185876713 185846966 Zm00004b022902 Zm00004b022902,Zm00004b022902 unchanged
exon.397733 chr4 185852337 185852476 Zm00004b022902 185876713 185846966 Zm00004b022902 Zm00004b022902,Zm00004b022902 unchanged
exon.397734 chr4 185852178 185852217 Zm00004b022902 185876713 185846966 Zm00004b022902 Zm00004b022902,Zm00004b022902 unchanged
exon.397735 chr4 185851790 185851840 Zm00004b022902 185876713 185846966 Zm00004b022902 Zm00004b022902,Zm00004b022902 unchanged
exon.397736 chr4 185851611 185851700 Zm00004b022902 185876713 185846966 Zm00004b022902 Zm00004b022902,Zm00004b022902 unchanged
exon.397737 chr4 185851181 185851351 Zm00004b022902 185876713 185846966 Zm00004b022902 Zm00004b022902,Zm00004b022902 unchanged
exon.397738 chr4 185850942 185851085 Zm00004b022902 185876713 185846966 Zm00004b022902 Zm00004b022902,Zm00004b022902 unchanged
exon.397739 chr4 185848979 185849155 Zm00004b022902 185876713 185846966 Zm00004b022902 Zm00004b022902,Zm00004b022902 unchanged
exon.397740 chr4 185848765 185848902 Zm00004b022902 185876713 185846966 Zm00004b022902 Zm00004b022902,Zm00004b022902 unchanged
exon.397741 chr4 185848568 185848638 Zm00004b022902 185876713 185846966 Zm00004b022902 Zm00004b022902,Zm00004b022902 unchanged
exon.397742 chr4 185848147 185848246 Zm00004b022902 185876713 185846966 Zm00004b022902 Zm00004b022902,Zm00004b022902 unchanged
exon.397743 chr4 185847584 185847640 Zm00004b022902 185876713 185846966 Zm00004b022902 Zm00004b022902,Zm00004b022902 unchanged
exon.397744 chr4 185847443 185847499 Zm00004b022902 185876713 185846966 Zm00004b022902 Zm00004b022902,Zm00004b022902 unchanged
exon.397745 chr4 185847272 185847352 Zm00004b022902 185876713 185846966 Zm00004b022902 Zm00004b022902,Zm00004b022902 unchanged
exon.397746 chr4 185847100 185847182 Zm00004b022902 185876713 185846966 Zm00004b022902 Zm00004b022902,Zm00004b022902 unchanged
exon.397747 chr4 185846472 185846966 Zm00004b022902 185876713 185846966 Zm00004b022902 Zm00004b022902,Zm00004b022902 unchanged
exon.397969 chr4 186101818 186102282 Zm00004b022903 186101818 186120014 Zm00004b022903 Zm00004b022903,Zm00004b022903 unchanged
exon.397970 chr4 186103116 186103427 Zm00004b022903 186101818 186120014 Zm00004b022903 Zm00004b022903,Zm00004b022903 unchanged
exon.397971 chr4 186104834 186105025 Zm00004b022903 186101818 186120014 Zm00004b022903 Zm00004b022903,Zm00004b022903 unchanged
exon.397972 chr4 186105154 186105237 Zm00004b022903 186101818 186120014 Zm00004b022903 Zm00004b022903,Zm00004b022903 unchanged
exon.397973 chr4 186111169 186111228 Zm00004b022903 186101818 186120014 Zm00004b022903 Zm00004b022903,Zm00004b022903 unchanged
exon.397974 chr4 186111458 186111502 Zm00004b022903 186101818 186120014 Zm00004b022903 Zm00004b022903,Zm00004b022903 unchanged
exon.397975 chr4 186111571 186111770 Zm00004b022903 186101818 186120014 Zm00004b022903 Zm00004b022903,Zm00004b022903 unchanged
exon.397976 chr4 186112167 186112724 Zm00004b022903 186101818 186120014 Zm00004b022903 Zm00004b022903,Zm00004b022903 unchanged
exon.397977 chr4 186114354 186114474 Zm00004b022903 186101818 186120014 Zm00004b022903 Zm00004b022903,Zm00004b022903 unchanged
exon.397978 chr4 186114556 186114753 Zm00004b022903 186101818 186120014 Zm00004b022903 Zm00004b022903,Zm00004b022903 unchanged
exon.397979 chr4 186114868 186114957 Zm00004b022903 186101818 186120014 Zm00004b022903 Zm00004b022903,Zm00004b022903 unchanged
exon.397980 chr4 186116685 186116747 Zm00004b022903 186101818 186120014 Zm00004b022903 Zm00004b022903,Zm00004b022903 unchanged
exon.397981 chr4 186116960 186117172 Zm00004b022903 186101818 186120014 Zm00004b022903 Zm00004b022903,Zm00004b022903 unchanged
exon.397982 chr4 186117401 186117511 Zm00004b022903 186101818 186120014 Zm00004b022903 Zm00004b022903,Zm00004b022903 unchanged
exon.397983 chr4 186117842 186117976 Zm00004b022903 186101818 186120014 Zm00004b022903 Zm00004b022903,Zm00004b022903 unchanged
exon.397984 chr4 186118358 186118465 Zm00004b022903 186101818 186120014 Zm00004b022903 Zm00004b022903,Zm00004b022903 unchanged
exon.397985 chr4 186118704 186119128 Zm00004b022903 186101818 186120014 Zm00004b022903 Zm00004b022903,Zm00004b022903 unchanged
exon.397986 chr4 186119477 186120014 Zm00004b022903 186101818 186120014 Zm00004b022903 Zm00004b022903,Zm00004b022903 unchanged
exon.398123 chr4 186186092 186186450 Zm00004b022905 186186092 186189792 Zm00004b022905 Zm00004b022905,Zm00004b022905 unchanged
exon.398124 chr4 186187641 186189792 Zm00004b022905 186186092 186189792 Zm00004b022905 Zm00004b022905,Zm00004b022905 unchanged
exon.398163 chr4 186232059 186232226 Zm00004b022908 186232059 186239840 Zm00004b022908 Zm00004b022908,Zm00004b022908 unchanged
exon.398164 chr4 186234763 186234833 Zm00004b022908 186232059 186239840 Zm00004b022908 Zm00004b022908,Zm00004b022908 unchanged
exon.398165 chr4 186234930 186234963 Zm00004b022908 186232059 186239840 Zm00004b022908 Zm00004b022908,Zm00004b022908 unchanged
exon.398166 chr4 186239486 186239548 Zm00004b022908 186232059 186239840 Zm00004b022908 Zm00004b022908,Zm00004b022908 unchanged
exon.398167 chr4 186239644 186239715 Zm00004b022908 186232059 186239840 Zm00004b022908 Zm00004b022908,Zm00004b022908 unchanged
exon.398168 chr4 186239826 186239840 Zm00004b022908 186232059 186239840 Zm00004b022908 Zm00004b022908,Zm00004b022908 unchanged
exon.398185 chr4 186286900 186287190 Zm00004b022911 186286900 186287190 Zm00004b022911 Zm00004b022911,Zm00004b022911 unchanged
exon.398252 chr4 186429494 186429566 Zm00004b022916 186429494 186428545 Zm00004b022916 Zm00004b022916,Zm00004b022916 unchanged
exon.398253 chr4 186429282 186429346 Zm00004b022916 186429494 186428545 Zm00004b022916 Zm00004b022916,Zm00004b022916 unchanged
exon.398254 chr4 186428984 186429115 Zm00004b022916 186429494 186428545 Zm00004b022916 Zm00004b022916,Zm00004b022916 unchanged
exon.398255 chr4 186428857 186428898 Zm00004b022916 186429494 186428545 Zm00004b022916 Zm00004b022916,Zm00004b022916 unchanged
exon.398256 chr4 186428360 186428545 Zm00004b022916 186429494 186428545 Zm00004b022916 Zm00004b022916,Zm00004b022916 unchanged
exon.398455 chr4 186630882 186630945 Zm00004b022923 186630882 186639834 Zm00004b022923 Zm00004b022923,Zm00004b022923 unchanged
exon.398456 chr4 186630970 186631433 Zm00004b022923 186630882 186639834 Zm00004b022923 Zm00004b022923,Zm00004b022923 unchanged
exon.398457 chr4 186633253 186633330 Zm00004b022923 186630882 186639834 Zm00004b022923 Zm00004b022923,Zm00004b022923 unchanged
exon.398458 chr4 186634029 186634184 Zm00004b022923 186630882 186639834 Zm00004b022923 Zm00004b022923,Zm00004b022923 unchanged
exon.398459 chr4 186634378 186634737 Zm00004b022923 186630882 186639834 Zm00004b022923 Zm00004b022923,Zm00004b022923 unchanged
exon.398460 chr4 186635059 186635213 Zm00004b022923 186630882 186639834 Zm00004b022923 Zm00004b022923,Zm00004b022923 unchanged
exon.398461 chr4 186635306 186635371 Zm00004b022923 186630882 186639834 Zm00004b022923 Zm00004b022923,Zm00004b022923 unchanged
exon.398462 chr4 186636055 186636133 Zm00004b022923 186630882 186639834 Zm00004b022923 Zm00004b022923,Zm00004b022923 unchanged
exon.398463 chr4 186636217 186636372 Zm00004b022923 186630882 186639834 Zm00004b022923 Zm00004b022923,Zm00004b022923 unchanged
exon.398464 chr4 186636468 186636566 Zm00004b022923 186630882 186639834 Zm00004b022923 Zm00004b022923,Zm00004b022923 unchanged
exon.398465 chr4 186637937 186638041 Zm00004b022923 186630882 186639834 Zm00004b022923 Zm00004b022923,Zm00004b022923 unchanged
exon.398466 chr4 186638905 186639015 Zm00004b022923 186630882 186639834 Zm00004b022923 Zm00004b022923,Zm00004b022923 unchanged
exon.398467 chr4 186639124 186639694 Zm00004b022923 186630882 186639834 Zm00004b022923 Zm00004b022923,Zm00004b022923 unchanged
exon.398468 chr4 186639717 186639834 Zm00004b022923 186630882 186639834 Zm00004b022923 Zm00004b022923,Zm00004b022923 unchanged
exon.398541 chr4 186683797 186684237 Zm00004b022925 186683797 186684237 Zm00004b022925 Zm00004b022925,Zm00004b022925 unchanged
exon.398545 chr4 186829541 186829825 Zm00004b022927 186829541 186829825 Zm00004b022927 Zm00004b022927,Zm00004b022927 unchanged
exon.398547 chr4 186837523 186837810 Zm00004b022928 186837523 186837810 Zm00004b022928 Zm00004b022928,Zm00004b022928 unchanged
exon.398574 chr4 186876279 186877163 Zm00004b022929 186876279 186896097 Zm00004b022929 Zm00004b022929,Zm00004b022929 unchanged
exon.398575 chr4 186877247 186877424 Zm00004b022929 186876279 186896097 Zm00004b022929 Zm00004b022929,Zm00004b022929 unchanged
exon.398576 chr4 186877526 186877630 Zm00004b022929 186876279 186896097 Zm00004b022929 Zm00004b022929,Zm00004b022929 unchanged
exon.398577 chr4 186878693 186878827 Zm00004b022929 186876279 186896097 Zm00004b022929 Zm00004b022929,Zm00004b022929 unchanged
exon.398578 chr4 186878926 186879278 Zm00004b022929 186876279 186896097 Zm00004b022929 Zm00004b022929,Zm00004b022929 unchanged
exon.398579 chr4 186879425 186879539 Zm00004b022929 186876279 186896097 Zm00004b022929 Zm00004b022929,Zm00004b022929 unchanged
exon.398580 chr4 186879796 186879921 Zm00004b022929 186876279 186896097 Zm00004b022929 Zm00004b022929,Zm00004b022929 unchanged
exon.398581 chr4 186880009 186880320 Zm00004b022929 186876279 186896097 Zm00004b022929 Zm00004b022929,Zm00004b022929 unchanged
exon.398582 chr4 186880398 186880514 Zm00004b022929 186876279 186896097 Zm00004b022929 Zm00004b022929,Zm00004b022929 unchanged
exon.398583 chr4 186880608 186880829 Zm00004b022929 186876279 186896097 Zm00004b022929 Zm00004b022929,Zm00004b022929 unchanged
exon.398584 chr4 186881148 186881294 Zm00004b022929 186876279 186896097 Zm00004b022929 Zm00004b022929,Zm00004b022929 unchanged
exon.398585 chr4 186881391 186881567 Zm00004b022929 186876279 186896097 Zm00004b022929 Zm00004b022929,Zm00004b022929 unchanged
exon.398586 chr4 186881643 186881762 Zm00004b022929 186876279 186896097 Zm00004b022929 Zm00004b022929,Zm00004b022929 unchanged
exon.398587 chr4 186881845 186881934 Zm00004b022929 186876279 186896097 Zm00004b022929 Zm00004b022929,Zm00004b022929 unchanged
exon.398588 chr4 186882079 186882321 Zm00004b022929 186876279 186896097 Zm00004b022929 Zm00004b022929,Zm00004b022929 unchanged
exon.398589 chr4 186882484 186882607 Zm00004b022929 186876279 186896097 Zm00004b022929 Zm00004b022929,Zm00004b022929 unchanged
exon.398590 chr4 186882742 186883578 Zm00004b022929 186876279 186896097 Zm00004b022929 Zm00004b022929,Zm00004b022929 unchanged
exon.398591 chr4 186884793 186885030 Zm00004b022929 186876279 186896097 Zm00004b022929 Zm00004b022929,Zm00004b022929 unchanged
exon.398592 chr4 186885148 186885250 Zm00004b022929 186876279 186896097 Zm00004b022929 Zm00004b022929,Zm00004b022929 unchanged
exon.398593 chr4 186885427 186885621 Zm00004b022929 186876279 186896097 Zm00004b022929 Zm00004b022929,Zm00004b022929 unchanged
exon.398594 chr4 186885704 186885759 Zm00004b022929 186876279 186896097 Zm00004b022929 Zm00004b022929,Zm00004b022929 unchanged
exon.398595 chr4 186885841 186886067 Zm00004b022929 186876279 186896097 Zm00004b022929 Zm00004b022929,Zm00004b022929 unchanged
exon.398596 chr4 186886176 186886419 Zm00004b022929 186876279 186896097 Zm00004b022929 Zm00004b022929,Zm00004b022929 unchanged
exon.398597 chr4 186886514 186886907 Zm00004b022929 186876279 186896097 Zm00004b022929 Zm00004b022929,Zm00004b022929 unchanged
exon.398598 chr4 186894618 186894705 Zm00004b022929 186876279 186896097 Zm00004b022929 Zm00004b022929,Zm00004b022929 unchanged
exon.398599 chr4 186895088 186896097 Zm00004b022929 186876279 186896097 Zm00004b022929 Zm00004b022929,Zm00004b022929 unchanged
exon.398632 chr4 186990812 186991186 Zm00004b022930 186990812 186984919 Zm00004b022930 Zm00004b022930,Zm00004b022930 unchanged
exon.398633 chr4 186990517 186990612 Zm00004b022930 186990812 186984919 Zm00004b022930 Zm00004b022930,Zm00004b022930 unchanged
exon.398634 chr4 186987519 186987755 Zm00004b022930 186990812 186984919 Zm00004b022930 Zm00004b022930,Zm00004b022930 unchanged
exon.398635 chr4 186987073 186987123 Zm00004b022930 186990812 186984919 Zm00004b022930 Zm00004b022930,Zm00004b022930 unchanged
exon.398636 chr4 186986649 186986693 Zm00004b022930 186990812 186984919 Zm00004b022930 Zm00004b022930,Zm00004b022930 unchanged
exon.398637 chr4 186986289 186986439 Zm00004b022930 186990812 186984919 Zm00004b022930 Zm00004b022930,Zm00004b022930 unchanged
exon.398638 chr4 186984900 186984919 Zm00004b022930 186990812 186984919 Zm00004b022930 Zm00004b022930,Zm00004b022930 unchanged
exon.398659 chr4 187016558 187016665 Zm00004b022931 187016558 186996144 Zm00004b022931 Zm00004b022931,Zm00004b022931 unchanged
exon.398660 chr4 187014381 187014442 Zm00004b022931 187016558 186996144 Zm00004b022931 Zm00004b022931,Zm00004b022931 unchanged
exon.398661 chr4 187013974 187014036 Zm00004b022931 187016558 186996144 Zm00004b022931 Zm00004b022931,Zm00004b022931 unchanged
exon.398662 chr4 187013137 187013164 Zm00004b022931 187016558 186996144 Zm00004b022931 Zm00004b022931,Zm00004b022931 unchanged
exon.398663 chr4 187012929 187013048 Zm00004b022931 187016558 186996144 Zm00004b022931 Zm00004b022931,Zm00004b022931 unchanged
exon.398664 chr4 187012643 187012761 Zm00004b022931 187016558 186996144 Zm00004b022931 Zm00004b022931,Zm00004b022931 unchanged
exon.398665 chr4 187012118 187012339 Zm00004b022931 187016558 186996144 Zm00004b022931 Zm00004b022931,Zm00004b022931 unchanged
exon.398666 chr4 187011717 187011799 Zm00004b022931 187016558 186996144 Zm00004b022931 Zm00004b022931,Zm00004b022931 unchanged
exon.398667 chr4 187011554 187011631 Zm00004b022931 187016558 186996144 Zm00004b022931 Zm00004b022931,Zm00004b022931 unchanged
exon.398668 chr4 187011325 187011480 Zm00004b022931 187016558 186996144 Zm00004b022931 Zm00004b022931,Zm00004b022931 unchanged
exon.398669 chr4 187009848 187009996 Zm00004b022931 187016558 186996144 Zm00004b022931 Zm00004b022931,Zm00004b022931 unchanged
exon.398670 chr4 187009568 187009658 Zm00004b022931 187016558 186996144 Zm00004b022931 Zm00004b022931,Zm00004b022931 unchanged
exon.398671 chr4 187009321 187009451 Zm00004b022931 187016558 186996144 Zm00004b022931 Zm00004b022931,Zm00004b022931 unchanged
exon.398672 chr4 186994758 186996144 Zm00004b022931 187016558 186996144 Zm00004b022931 Zm00004b022931,Zm00004b022931 unchanged
exon.398694 chr4 187001280 187001568 Zm00004b022932 187001280 187005652 Zm00004b022932 Zm00004b022932,Zm00004b022932 unchanged
exon.398695 chr4 187002088 187002281 Zm00004b022932 187001280 187005652 Zm00004b022932 Zm00004b022932,Zm00004b022932 unchanged
exon.398696 chr4 187002790 187002939 Zm00004b022932 187001280 187005652 Zm00004b022932 Zm00004b022932,Zm00004b022932 unchanged
exon.398697 chr4 187003028 187003219 Zm00004b022932 187001280 187005652 Zm00004b022932 Zm00004b022932,Zm00004b022932 unchanged
exon.398698 chr4 187003415 187003465 Zm00004b022932 187001280 187005652 Zm00004b022932 Zm00004b022932,Zm00004b022932 unchanged
exon.398699 chr4 187004030 187004281 Zm00004b022932 187001280 187005652 Zm00004b022932 Zm00004b022932,Zm00004b022932 unchanged
exon.398700 chr4 187004330 187004448 Zm00004b022932 187001280 187005652 Zm00004b022932 Zm00004b022932,Zm00004b022932 unchanged
exon.398701 chr4 187005487 187005652 Zm00004b022932 187001280 187005652 Zm00004b022932 Zm00004b022932,Zm00004b022932 unchanged
exon.398711 chr4 187039869 187041761 Zm00004b022933 187039869 187039835 Zm00004b022933 Zm00004b022933,Zm00004b022933 unchanged
exon.398712 chr4 187039677 187039835 Zm00004b022933 187039869 187039835 Zm00004b022933 Zm00004b022933,Zm00004b022933 unchanged
exon.398715 chr4 187041850 187042236 Zm00004b022934 187041850 187042236 Zm00004b022934 Zm00004b022934,Zm00004b022934 unchanged
exon.398782 chr4 187249689 187250042 Zm00004b022938 187249689 187250042 Zm00004b022938 Zm00004b022938,Zm00004b022938 unchanged
exon.398803 chr4 187277919 187279590 Zm00004b022939 187277919 187257263 Zm00004b022939 Zm00004b022939,Zm00004b022939 unchanged
exon.398804 chr4 187274962 187275047 Zm00004b022939 187277919 187257263 Zm00004b022939 Zm00004b022939,Zm00004b022939 unchanged
exon.398805 chr4 187274509 187274877 Zm00004b022939 187277919 187257263 Zm00004b022939 Zm00004b022939,Zm00004b022939 unchanged
exon.398806 chr4 187274330 187274413 Zm00004b022939 187277919 187257263 Zm00004b022939 Zm00004b022939,Zm00004b022939 unchanged
exon.398807 chr4 187273754 187274209 Zm00004b022939 187277919 187257263 Zm00004b022939 Zm00004b022939,Zm00004b022939 unchanged
exon.398808 chr4 187273143 187273209 Zm00004b022939 187277919 187257263 Zm00004b022939 Zm00004b022939,Zm00004b022939 unchanged
exon.398809 chr4 187265254 187265446 Zm00004b022939 187277919 187257263 Zm00004b022939 Zm00004b022939,Zm00004b022939 unchanged
exon.398810 chr4 187265016 187265119 Zm00004b022939 187277919 187257263 Zm00004b022939 Zm00004b022939,Zm00004b022939 unchanged
exon.398811 chr4 187264673 187264885 Zm00004b022939 187277919 187257263 Zm00004b022939 Zm00004b022939,Zm00004b022939 unchanged
exon.398812 chr4 187264202 187264443 Zm00004b022939 187277919 187257263 Zm00004b022939 Zm00004b022939,Zm00004b022939 unchanged
exon.398813 chr4 187263900 187264121 Zm00004b022939 187277919 187257263 Zm00004b022939 Zm00004b022939,Zm00004b022939 unchanged
exon.398814 chr4 187263605 187263832 Zm00004b022939 187277919 187257263 Zm00004b022939 Zm00004b022939,Zm00004b022939 unchanged
exon.398815 chr4 187263480 187263533 Zm00004b022939 187277919 187257263 Zm00004b022939 Zm00004b022939,Zm00004b022939 unchanged
exon.398816 chr4 187263249 187263314 Zm00004b022939 187277919 187257263 Zm00004b022939 Zm00004b022939,Zm00004b022939 unchanged
exon.398817 chr4 187263021 187263158 Zm00004b022939 187277919 187257263 Zm00004b022939 Zm00004b022939,Zm00004b022939 unchanged
exon.398818 chr4 187262817 187262912 Zm00004b022939 187277919 187257263 Zm00004b022939 Zm00004b022939,Zm00004b022939 unchanged
exon.398819 chr4 187260287 187260346 Zm00004b022939 187277919 187257263 Zm00004b022939 Zm00004b022939,Zm00004b022939 unchanged
exon.398820 chr4 187258346 187258714 Zm00004b022939 187277919 187257263 Zm00004b022939 Zm00004b022939,Zm00004b022939 unchanged
exon.398821 chr4 187257380 187258262 Zm00004b022939 187277919 187257263 Zm00004b022939 Zm00004b022939,Zm00004b022939 unchanged
exon.398822 chr4 187257057 187257263 Zm00004b022939 187277919 187257263 Zm00004b022939 Zm00004b022939,Zm00004b022939 unchanged
exon.399181 chr4 187665202 187665722 Zm00004b022952 187665202 187668819 Zm00004b022952 Zm00004b022952,Zm00004b022952 unchanged
exon.399182 chr4 187666856 187667210 Zm00004b022952 187665202 187668819 Zm00004b022952 Zm00004b022952,Zm00004b022952 unchanged
exon.399183 chr4 187667326 187667614 Zm00004b022952 187665202 187668819 Zm00004b022952 Zm00004b022952,Zm00004b022952 unchanged
exon.399184 chr4 187667720 187668819 Zm00004b022952 187665202 187668819 Zm00004b022952 Zm00004b022952,Zm00004b022952 unchanged
exon.399189 chr4 187671883 187672554 Zm00004b022953 187671883 187672554 Zm00004b022953 Zm00004b022953,Zm00004b022953 unchanged
exon.399192 chr4 187679270 187679828 Zm00004b022954 187679270 187679194 Zm00004b022954 Zm00004b022954,Zm00004b022954 unchanged
exon.399193 chr4 187677732 187679194 Zm00004b022954 187679270 187679194 Zm00004b022954 Zm00004b022954,Zm00004b022954 unchanged
exon.399209 chr4 187808916 187809293 Zm00004b022957 187808916 187808269 Zm00004b022957 Zm00004b022957,Zm00004b022957 unchanged
exon.399210 chr4 187808692 187808763 Zm00004b022957 187808916 187808269 Zm00004b022957 Zm00004b022957,Zm00004b022957 unchanged
exon.399211 chr4 187808390 187808602 Zm00004b022957 187808916 187808269 Zm00004b022957 Zm00004b022957,Zm00004b022957 unchanged
exon.399212 chr4 187807935 187808269 Zm00004b022957 187808916 187808269 Zm00004b022957 Zm00004b022957,Zm00004b022957 unchanged
exon.399219 chr4 187858789 187859439 Zm00004b022959 187858789 187859439 Zm00004b022959 Zm00004b022959,Zm00004b022959 unchanged
exon.399287 chr4 187904299 187905507 Zm00004b022964 187904299 187905507 Zm00004b022964 Zm00004b022964,Zm00004b022964 unchanged
exon.399293 chr4 187909539 187909722 Zm00004b022965 187909539 187907695 Zm00004b022965 Zm00004b022965,Zm00004b022965 unchanged
exon.399294 chr4 187908614 187908665 Zm00004b022965 187909539 187907695 Zm00004b022965 Zm00004b022965,Zm00004b022965 unchanged
exon.399295 chr4 187908288 187908538 Zm00004b022965 187909539 187907695 Zm00004b022965 Zm00004b022965,Zm00004b022965 unchanged
exon.399296 chr4 187907716 187908187 Zm00004b022965 187909539 187907695 Zm00004b022965 Zm00004b022965,Zm00004b022965 unchanged
exon.399297 chr4 187907225 187907695 Zm00004b022965 187909539 187907695 Zm00004b022965 Zm00004b022965,Zm00004b022965 unchanged
exon.399303 chr4 187920652 187920918 Zm00004b022966 187920652 187920918 Zm00004b022966 Zm00004b022966,Zm00004b022966 unchanged
exon.399311 chr4 187996559 187997064 Zm00004b022967 187996559 187991048 Zm00004b022967 Zm00004b022967,Zm00004b022967 unchanged
exon.399312 chr4 187993699 187993777 Zm00004b022967 187996559 187991048 Zm00004b022967 Zm00004b022967,Zm00004b022967 unchanged
exon.399313 chr4 187992976 187993037 Zm00004b022967 187996559 187991048 Zm00004b022967 Zm00004b022967,Zm00004b022967 unchanged
exon.399314 chr4 187992788 187992887 Zm00004b022967 187996559 187991048 Zm00004b022967 Zm00004b022967,Zm00004b022967 unchanged
exon.399315 chr4 187992660 187992701 Zm00004b022967 187996559 187991048 Zm00004b022967 Zm00004b022967,Zm00004b022967 unchanged
exon.399316 chr4 187991146 187991187 Zm00004b022967 187996559 187991048 Zm00004b022967 Zm00004b022967,Zm00004b022967 unchanged
exon.399317 chr4 187990885 187991048 Zm00004b022967 187996559 187991048 Zm00004b022967 Zm00004b022967,Zm00004b022967 unchanged
exon.399325 chr4 188066605 188067144 Zm00004b022968 188066605 188067144 Zm00004b022968 Zm00004b022968,Zm00004b022968 unchanged
exon.399364 chr4 188513478 188513699 Zm00004b022971 188513478 188502319 Zm00004b022971 Zm00004b022971,Zm00004b022971 unchanged
exon.399365 chr4 188513238 188513307 Zm00004b022971 188513478 188502319 Zm00004b022971 Zm00004b022971,Zm00004b022971 unchanged
exon.399366 chr4 188512526 188513107 Zm00004b022971 188513478 188502319 Zm00004b022971 Zm00004b022971,Zm00004b022971 unchanged
exon.399367 chr4 188511399 188511574 Zm00004b022971 188513478 188502319 Zm00004b022971 Zm00004b022971,Zm00004b022971 unchanged
exon.399368 chr4 188511224 188511298 Zm00004b022971 188513478 188502319 Zm00004b022971 Zm00004b022971,Zm00004b022971 unchanged
exon.399369 chr4 188511005 188511139 Zm00004b022971 188513478 188502319 Zm00004b022971 Zm00004b022971,Zm00004b022971 unchanged
exon.399370 chr4 188508817 188508935 Zm00004b022971 188513478 188502319 Zm00004b022971 Zm00004b022971,Zm00004b022971 unchanged
exon.399371 chr4 188508332 188508628 Zm00004b022971 188513478 188502319 Zm00004b022971 Zm00004b022971,Zm00004b022971 unchanged
exon.399372 chr4 188508174 188508261 Zm00004b022971 188513478 188502319 Zm00004b022971 Zm00004b022971,Zm00004b022971 unchanged
exon.399373 chr4 188507895 188508000 Zm00004b022971 188513478 188502319 Zm00004b022971 Zm00004b022971,Zm00004b022971 unchanged
exon.399374 chr4 188507284 188507394 Zm00004b022971 188513478 188502319 Zm00004b022971 Zm00004b022971,Zm00004b022971 unchanged
exon.399375 chr4 188506693 188506856 Zm00004b022971 188513478 188502319 Zm00004b022971 Zm00004b022971,Zm00004b022971 unchanged
exon.399376 chr4 188506249 188506369 Zm00004b022971 188513478 188502319 Zm00004b022971 Zm00004b022971,Zm00004b022971 unchanged
exon.399377 chr4 188505802 188506026 Zm00004b022971 188513478 188502319 Zm00004b022971 Zm00004b022971,Zm00004b022971 unchanged
exon.399378 chr4 188505539 188505726 Zm00004b022971 188513478 188502319 Zm00004b022971 Zm00004b022971,Zm00004b022971 unchanged
exon.399379 chr4 188505189 188505356 Zm00004b022971 188513478 188502319 Zm00004b022971 Zm00004b022971,Zm00004b022971 unchanged
exon.399380 chr4 188504997 188505102 Zm00004b022971 188513478 188502319 Zm00004b022971 Zm00004b022971,Zm00004b022971 unchanged
exon.399381 chr4 188504774 188504911 Zm00004b022971 188513478 188502319 Zm00004b022971 Zm00004b022971,Zm00004b022971 unchanged
exon.399382 chr4 188504249 188504413 Zm00004b022971 188513478 188502319 Zm00004b022971 Zm00004b022971,Zm00004b022971 unchanged
exon.399383 chr4 188503968 188504171 Zm00004b022971 188513478 188502319 Zm00004b022971 Zm00004b022971,Zm00004b022971 unchanged
exon.399384 chr4 188503082 188503276 Zm00004b022971 188513478 188502319 Zm00004b022971 Zm00004b022971,Zm00004b022971 unchanged
exon.399385 chr4 188502937 188503008 Zm00004b022971 188513478 188502319 Zm00004b022971 Zm00004b022971,Zm00004b022971 unchanged
exon.399386 chr4 188502583 188502828 Zm00004b022971 188513478 188502319 Zm00004b022971 Zm00004b022971,Zm00004b022971 unchanged
exon.399387 chr4 188502348 188502561 Zm00004b022971 188513478 188502319 Zm00004b022971 Zm00004b022971,Zm00004b022971 unchanged
exon.399388 chr4 188502276 188502319 Zm00004b022971 188513478 188502319 Zm00004b022971 Zm00004b022971,Zm00004b022971 unchanged
exon.399558 chr4 188524887 188524889 Zm00004b022972 188524887 188518765 Zm00004b022972 Zm00004b022972,Zm00004b022972 unchanged
exon.399559 chr4 188524784 188524828 Zm00004b022972 188524887 188518765 Zm00004b022972 Zm00004b022972,Zm00004b022972 unchanged
exon.399560 chr4 188524375 188524540 Zm00004b022972 188524887 188518765 Zm00004b022972 Zm00004b022972,Zm00004b022972 unchanged
exon.399561 chr4 188519892 188520136 Zm00004b022972 188524887 188518765 Zm00004b022972 Zm00004b022972,Zm00004b022972 unchanged
exon.399562 chr4 188518789 188519263 Zm00004b022972 188524887 188518765 Zm00004b022972 Zm00004b022972,Zm00004b022972 unchanged
exon.399563 chr4 188518747 188518765 Zm00004b022972 188524887 188518765 Zm00004b022972 Zm00004b022972,Zm00004b022972 unchanged
exon.399579 chr4 188571563 188571908 Zm00004b022974 188571563 188569462 Zm00004b022974 Zm00004b022974,Zm00004b022974 unchanged
exon.399580 chr4 188571257 188571492 Zm00004b022974 188571563 188569462 Zm00004b022974 Zm00004b022974,Zm00004b022974 unchanged
exon.399581 chr4 188569747 188569851 Zm00004b022974 188571563 188569462 Zm00004b022974 Zm00004b022974,Zm00004b022974 unchanged
exon.399582 chr4 188569589 188569660 Zm00004b022974 188571563 188569462 Zm00004b022974 Zm00004b022974,Zm00004b022974 unchanged
exon.399583 chr4 188568931 188569462 Zm00004b022974 188571563 188569462 Zm00004b022974 Zm00004b022974,Zm00004b022974 unchanged
exon.399610 chr4 188586952 188587706 Zm00004b022975 188586952 188591174 Zm00004b022975 Zm00004b022975,Zm00004b022975 unchanged
exon.399611 chr4 188587895 188588165 Zm00004b022975 188586952 188591174 Zm00004b022975 Zm00004b022975,Zm00004b022975 unchanged
exon.399612 chr4 188588245 188588469 Zm00004b022975 188586952 188591174 Zm00004b022975 Zm00004b022975,Zm00004b022975 unchanged
exon.399613 chr4 188588579 188588700 Zm00004b022975 188586952 188591174 Zm00004b022975 Zm00004b022975,Zm00004b022975 unchanged
exon.399614 chr4 188588858 188591174 Zm00004b022975 188586952 188591174 Zm00004b022975 Zm00004b022975,Zm00004b022975 unchanged
exon.399637 chr4 188603010 188604839 Zm00004b022976 188603010 188604839 Zm00004b022976 Zm00004b022976,Zm00004b022976 unchanged
exon.399661 chr4 188701801 188703054 Zm00004b022979 188701801 188703054 Zm00004b022979 Zm00004b022979,Zm00004b022979 unchanged
exon.399713 chr4 188806396 188806886 Zm00004b022985 188806396 188806261 Zm00004b022985 Zm00004b022985,Zm00004b022985 unchanged
exon.399714 chr4 188805523 188806261 Zm00004b022985 188806396 188806261 Zm00004b022985 Zm00004b022985,Zm00004b022985 unchanged
exon.399722 chr4 189056470 189056604 Zm00004b022986 189056470 189054765 Zm00004b022986 Zm00004b022986,Zm00004b022986 unchanged
exon.399723 chr4 189056269 189056358 Zm00004b022986 189056470 189054765 Zm00004b022986 Zm00004b022986,Zm00004b022986 unchanged
exon.399724 chr4 189056043 189056167 Zm00004b022986 189056470 189054765 Zm00004b022986 Zm00004b022986,Zm00004b022986 unchanged
exon.399725 chr4 189055304 189055509 Zm00004b022986 189056470 189054765 Zm00004b022986 Zm00004b022986,Zm00004b022986 unchanged
exon.399726 chr4 189054952 189055055 Zm00004b022986 189056470 189054765 Zm00004b022986 Zm00004b022986,Zm00004b022986 unchanged
exon.399727 chr4 189054354 189054765 Zm00004b022986 189056470 189054765 Zm00004b022986 Zm00004b022986,Zm00004b022986 unchanged
exon.399829 chr4 189282829 189283776 Zm00004b022991 189282829 189283776 Zm00004b022991 Zm00004b022991,Zm00004b022991 unchanged
exon.399831 chr4 189330201 189331205 Zm00004b022992 189330201 189331205 Zm00004b022992 Zm00004b022992,Zm00004b022992 unchanged
exon.399834 chr4 189398886 189399388 Zm00004b022993 189398886 189400057 Zm00004b022993 Zm00004b022993,Zm00004b022993 unchanged
exon.399835 chr4 189399521 189400057 Zm00004b022993 189398886 189400057 Zm00004b022993 Zm00004b022993,Zm00004b022993 unchanged
exon.399861 chr4 189588141 189588739 Zm00004b022996 189588141 189590234 Zm00004b022996 Zm00004b022996,Zm00004b022996 unchanged
exon.399862 chr4 189588875 189590234 Zm00004b022996 189588141 189590234 Zm00004b022996 Zm00004b022996,Zm00004b022996 unchanged
exon.399870 chr4 189596593 189597368 Zm00004b022997 189596593 189588739 Zm00004b022997 Zm00004b022997,Zm00004b022997 unchanged
exon.399871 chr4 189596339 189596462 Zm00004b022997 189596593 189588739 Zm00004b022997 Zm00004b022997,Zm00004b022997 unchanged
exon.399872 chr4 189592860 189593001 Zm00004b022997 189596593 189588739 Zm00004b022997 Zm00004b022997,Zm00004b022997 unchanged
exon.399873 chr4 189590892 189591518 Zm00004b022997 189596593 189588739 Zm00004b022997 Zm00004b022997,Zm00004b022997 unchanged
exon.399874 chr4 189588875 189590579 Zm00004b022997 189596593 189588739 Zm00004b022997 Zm00004b022997,Zm00004b022997 unchanged
exon.399875 chr4 189588141 189588739 Zm00004b022997 189596593 189588739 Zm00004b022997 Zm00004b022997,Zm00004b022997 unchanged
exon.399925 chr4 189656952 189657218 Zm00004b022999 189656952 189657218 Zm00004b022999 Zm00004b022999,Zm00004b022999 unchanged
exon.399953 chr4 189688188 189688677 Zm00004b023001 189688188 189687525 Zm00004b023001 Zm00004b023001,Zm00004b023001 unchanged
exon.399954 chr4 189686953 189687525 Zm00004b023001 189688188 189687525 Zm00004b023001 Zm00004b023001,Zm00004b023001 unchanged
exon.399978 chr4 189753144 189753583 Zm00004b023003 189753144 189750310 Zm00004b023003 Zm00004b023003,Zm00004b023003 unchanged
exon.399979 chr4 189751817 189752328 Zm00004b023003 189753144 189750310 Zm00004b023003 Zm00004b023003,Zm00004b023003 unchanged
exon.399980 chr4 189751658 189751730 Zm00004b023003 189753144 189750310 Zm00004b023003 Zm00004b023003,Zm00004b023003 unchanged
exon.399981 chr4 189751313 189751393 Zm00004b023003 189753144 189750310 Zm00004b023003 Zm00004b023003,Zm00004b023003 unchanged
exon.399982 chr4 189751173 189751236 Zm00004b023003 189753144 189750310 Zm00004b023003 Zm00004b023003,Zm00004b023003 unchanged
exon.399983 chr4 189750678 189750765 Zm00004b023003 189753144 189750310 Zm00004b023003 Zm00004b023003,Zm00004b023003 unchanged
exon.399984 chr4 189750511 189750595 Zm00004b023003 189753144 189750310 Zm00004b023003 Zm00004b023003,Zm00004b023003 unchanged
exon.399985 chr4 189749842 189750310 Zm00004b023003 189753144 189750310 Zm00004b023003 Zm00004b023003,Zm00004b023003 unchanged
exon.399996 chr4 189754499 189754582 Zm00004b023004 189754499 189754152 Zm00004b023004 Zm00004b023004,Zm00004b023004 unchanged
exon.399997 chr4 189754287 189754390 Zm00004b023004 189754499 189754152 Zm00004b023004 Zm00004b023004,Zm00004b023004 unchanged
exon.399998 chr4 189753811 189754152 Zm00004b023004 189754499 189754152 Zm00004b023004 Zm00004b023004,Zm00004b023004 unchanged
exon.400021 chr4 189836027 189836281 Zm00004b023007 189836027 189836281 Zm00004b023007 Zm00004b023007,Zm00004b023007 unchanged
exon.400046 chr4 189993903 189994314 Zm00004b023011 189993903 189992175 Zm00004b023011 Zm00004b023011,Zm00004b023011 unchanged
exon.400047 chr4 189993649 189993789 Zm00004b023011 189993903 189992175 Zm00004b023011 Zm00004b023011,Zm00004b023011 unchanged
exon.400048 chr4 189993448 189993519 Zm00004b023011 189993903 189992175 Zm00004b023011 Zm00004b023011,Zm00004b023011 unchanged
exon.400049 chr4 189993241 189993318 Zm00004b023011 189993903 189992175 Zm00004b023011 Zm00004b023011,Zm00004b023011 unchanged
exon.400050 chr4 189993073 189993126 Zm00004b023011 189993903 189992175 Zm00004b023011 Zm00004b023011,Zm00004b023011 unchanged
exon.400051 chr4 189992813 189992914 Zm00004b023011 189993903 189992175 Zm00004b023011 Zm00004b023011,Zm00004b023011 unchanged
exon.400052 chr4 189992625 189992702 Zm00004b023011 189993903 189992175 Zm00004b023011 Zm00004b023011,Zm00004b023011 unchanged
exon.400053 chr4 189992395 189992464 Zm00004b023011 189993903 189992175 Zm00004b023011 Zm00004b023011,Zm00004b023011 unchanged
exon.400054 chr4 189991279 189992175 Zm00004b023011 189993903 189992175 Zm00004b023011 Zm00004b023011,Zm00004b023011 unchanged
exon.400064 chr4 190079740 190080690 Zm00004b023012 190079740 190080690 Zm00004b023012 Zm00004b023012,Zm00004b023012 unchanged
exon.400147 chr4 190303768 190304332 Zm00004b023016 190303768 190302992 Zm00004b023016 Zm00004b023016,Zm00004b023016 unchanged
exon.400148 chr4 190302544 190302992 Zm00004b023016 190303768 190302992 Zm00004b023016 Zm00004b023016,Zm00004b023016 unchanged
exon.400161 chr4 190334266 190334802 Zm00004b023017 190334266 190325733 Zm00004b023017 Zm00004b023017,Zm00004b023017 unchanged
exon.400162 chr4 190333869 190334004 Zm00004b023017 190334266 190325733 Zm00004b023017 Zm00004b023017,Zm00004b023017 unchanged
exon.400163 chr4 190333367 190333476 Zm00004b023017 190334266 190325733 Zm00004b023017 Zm00004b023017,Zm00004b023017 unchanged
exon.400164 chr4 190332868 190333134 Zm00004b023017 190334266 190325733 Zm00004b023017 Zm00004b023017,Zm00004b023017 unchanged
exon.400165 chr4 190332245 190332472 Zm00004b023017 190334266 190325733 Zm00004b023017 Zm00004b023017,Zm00004b023017 unchanged
exon.400166 chr4 190332001 190332139 Zm00004b023017 190334266 190325733 Zm00004b023017 Zm00004b023017,Zm00004b023017 unchanged
exon.400167 chr4 190331861 190331931 Zm00004b023017 190334266 190325733 Zm00004b023017 Zm00004b023017,Zm00004b023017 unchanged
exon.400168 chr4 190331680 190331779 Zm00004b023017 190334266 190325733 Zm00004b023017 Zm00004b023017,Zm00004b023017 unchanged
exon.400169 chr4 190325995 190326058 Zm00004b023017 190334266 190325733 Zm00004b023017 Zm00004b023017,Zm00004b023017 unchanged
exon.400170 chr4 190325845 190325916 Zm00004b023017 190334266 190325733 Zm00004b023017 Zm00004b023017,Zm00004b023017 unchanged
exon.400171 chr4 190325240 190325733 Zm00004b023017 190334266 190325733 Zm00004b023017 Zm00004b023017,Zm00004b023017 unchanged
exon.400183 chr4 190388096 190388863 Zm00004b023018 190388096 190388863 Zm00004b023018 Zm00004b023018,Zm00004b023018 unchanged
exon.400193 chr4 190480730 190481381 Zm00004b023021 190480730 190480253 Zm00004b023021 Zm00004b023021,Zm00004b023021 unchanged
exon.400194 chr4 190478647 190480253 Zm00004b023021 190480730 190480253 Zm00004b023021 Zm00004b023021,Zm00004b023021 unchanged
exon.400284 chr4 190752610 190753342 Zm00004b023026 190752610 190739752 Zm00004b023026 Zm00004b023026,Zm00004b023026 unchanged
exon.400285 chr4 190752149 190752195 Zm00004b023026 190752610 190739752 Zm00004b023026 Zm00004b023026,Zm00004b023026 unchanged
exon.400286 chr4 190751991 190752045 Zm00004b023026 190752610 190739752 Zm00004b023026 Zm00004b023026,Zm00004b023026 unchanged
exon.400287 chr4 190751814 190751886 Zm00004b023026 190752610 190739752 Zm00004b023026 Zm00004b023026,Zm00004b023026 unchanged
exon.400288 chr4 190751616 190751703 Zm00004b023026 190752610 190739752 Zm00004b023026 Zm00004b023026,Zm00004b023026 unchanged
exon.400289 chr4 190751390 190751472 Zm00004b023026 190752610 190739752 Zm00004b023026 Zm00004b023026,Zm00004b023026 unchanged
exon.400290 chr4 190751169 190751298 Zm00004b023026 190752610 190739752 Zm00004b023026 Zm00004b023026,Zm00004b023026 unchanged
exon.400291 chr4 190750885 190750963 Zm00004b023026 190752610 190739752 Zm00004b023026 Zm00004b023026,Zm00004b023026 unchanged
exon.400292 chr4 190750696 190750760 Zm00004b023026 190752610 190739752 Zm00004b023026 Zm00004b023026,Zm00004b023026 unchanged
exon.400293 chr4 190750229 190750613 Zm00004b023026 190752610 190739752 Zm00004b023026 Zm00004b023026,Zm00004b023026 unchanged
exon.400294 chr4 190739599 190739752 Zm00004b023026 190752610 190739752 Zm00004b023026 Zm00004b023026,Zm00004b023026 unchanged
exon.400489 chr4 190850768 190850894 Zm00004b023029 190850768 190854345 Zm00004b023029 Zm00004b023029,Zm00004b023029 unchanged
exon.400490 chr4 190850983 190851143 Zm00004b023029 190850768 190854345 Zm00004b023029 Zm00004b023029,Zm00004b023029 unchanged
exon.400491 chr4 190852041 190852163 Zm00004b023029 190850768 190854345 Zm00004b023029 Zm00004b023029,Zm00004b023029 unchanged
exon.400492 chr4 190852325 190852416 Zm00004b023029 190850768 190854345 Zm00004b023029 Zm00004b023029,Zm00004b023029 unchanged
exon.400493 chr4 190852473 190852498 Zm00004b023029 190850768 190854345 Zm00004b023029 Zm00004b023029,Zm00004b023029 unchanged
exon.400494 chr4 190852539 190852602 Zm00004b023029 190850768 190854345 Zm00004b023029 Zm00004b023029,Zm00004b023029 unchanged
exon.400495 chr4 190853960 190854092 Zm00004b023029 190850768 190854345 Zm00004b023029 Zm00004b023029,Zm00004b023029 unchanged
exon.400496 chr4 190854199 190854345 Zm00004b023029 190850768 190854345 Zm00004b023029 Zm00004b023029,Zm00004b023029 unchanged
exon.400505 chr4 190900575 190901081 Zm00004b023030 190900575 190901081 Zm00004b023030 Zm00004b023030,Zm00004b023030 unchanged
exon.400507 chr4 190942057 190943136 Zm00004b023031 190942057 190943136 Zm00004b023031 Zm00004b023031,Zm00004b023031 unchanged
exon.400516 chr4 191033716 191034888 Zm00004b023034 191033716 191034888 Zm00004b023034 Zm00004b023034,Zm00004b023034 unchanged
exon.400548 chr4 191183720 191184190 Zm00004b023037 191183720 191184190 Zm00004b023037 Zm00004b023037,Zm00004b023037 unchanged
exon.400551 chr4 191251143 191252392 Zm00004b023038 191251143 191251038 Zm00004b023038 Zm00004b023038,Zm00004b023038 unchanged
exon.400552 chr4 191250402 191251038 Zm00004b023038 191251143 191251038 Zm00004b023038 Zm00004b023038,Zm00004b023038 unchanged
exon.400559 chr4 191295256 191295316 Zm00004b023039 191295256 191293755 Zm00004b023039 Zm00004b023039,Zm00004b023039 unchanged
exon.400560 chr4 191294994 191295206 Zm00004b023039 191295256 191293755 Zm00004b023039 Zm00004b023039,Zm00004b023039 unchanged
exon.400561 chr4 191294626 191294850 Zm00004b023039 191295256 191293755 Zm00004b023039 Zm00004b023039,Zm00004b023039 unchanged
exon.400562 chr4 191293846 191294040 Zm00004b023039 191295256 191293755 Zm00004b023039 Zm00004b023039,Zm00004b023039 unchanged
exon.400563 chr4 191292664 191293755 Zm00004b023039 191295256 191293755 Zm00004b023039 Zm00004b023039,Zm00004b023039 unchanged
exon.400573 chr4 191348212 191348220 Zm00004b023040 191348212 191340204 Zm00004b023040 Zm00004b023040,Zm00004b023040 unchanged
exon.400574 chr4 191347252 191347426 Zm00004b023040 191348212 191340204 Zm00004b023040 Zm00004b023040,Zm00004b023040 unchanged
exon.400575 chr4 191344326 191344414 Zm00004b023040 191348212 191340204 Zm00004b023040 Zm00004b023040,Zm00004b023040 unchanged
exon.400576 chr4 191340486 191340536 Zm00004b023040 191348212 191340204 Zm00004b023040 Zm00004b023040,Zm00004b023040 unchanged
exon.400577 chr4 191339830 191340204 Zm00004b023040 191348212 191340204 Zm00004b023040 Zm00004b023040,Zm00004b023040 unchanged
exon.400590 chr4 191349585 191350027 Zm00004b023041 191349585 191355324 Zm00004b023041 Zm00004b023041,Zm00004b023041 unchanged
exon.400591 chr4 191350317 191350710 Zm00004b023041 191349585 191355324 Zm00004b023041 Zm00004b023041,Zm00004b023041 unchanged
exon.400592 chr4 191350780 191350844 Zm00004b023041 191349585 191355324 Zm00004b023041 Zm00004b023041,Zm00004b023041 unchanged
exon.400593 chr4 191351104 191351181 Zm00004b023041 191349585 191355324 Zm00004b023041 Zm00004b023041,Zm00004b023041 unchanged
exon.400594 chr4 191351279 191351389 Zm00004b023041 191349585 191355324 Zm00004b023041 Zm00004b023041,Zm00004b023041 unchanged
exon.400595 chr4 191351494 191351538 Zm00004b023041 191349585 191355324 Zm00004b023041 Zm00004b023041,Zm00004b023041 unchanged
exon.400596 chr4 191351856 191352029 Zm00004b023041 191349585 191355324 Zm00004b023041 Zm00004b023041,Zm00004b023041 unchanged
exon.400597 chr4 191353848 191355324 Zm00004b023041 191349585 191355324 Zm00004b023041 Zm00004b023041,Zm00004b023041 unchanged
exon.401221 chr4 191788106 191788524 Zm00004b023057 191788106 191789978 Zm00004b023057 Zm00004b023057,Zm00004b023057 unchanged
exon.401222 chr4 191788635 191789978 Zm00004b023057 191788106 191789978 Zm00004b023057 Zm00004b023057,Zm00004b023057 unchanged
exon.401239 chr4 191796800 191797163 Zm00004b023058 191796800 191804079 Zm00004b023058 Zm00004b023058,Zm00004b023058 unchanged
exon.401240 chr4 191797266 191797349 Zm00004b023058 191796800 191804079 Zm00004b023058 Zm00004b023058,Zm00004b023058 unchanged
exon.401241 chr4 191799395 191799524 Zm00004b023058 191796800 191804079 Zm00004b023058 Zm00004b023058,Zm00004b023058 unchanged
exon.401242 chr4 191799631 191799722 Zm00004b023058 191796800 191804079 Zm00004b023058 Zm00004b023058,Zm00004b023058 unchanged
exon.401243 chr4 191800265 191800315 Zm00004b023058 191796800 191804079 Zm00004b023058 Zm00004b023058,Zm00004b023058 unchanged
exon.401244 chr4 191800400 191800479 Zm00004b023058 191796800 191804079 Zm00004b023058 Zm00004b023058,Zm00004b023058 unchanged
exon.401245 chr4 191800583 191800637 Zm00004b023058 191796800 191804079 Zm00004b023058 Zm00004b023058,Zm00004b023058 unchanged
exon.401246 chr4 191800714 191800815 Zm00004b023058 191796800 191804079 Zm00004b023058 Zm00004b023058,Zm00004b023058 unchanged
exon.401247 chr4 191800898 191800962 Zm00004b023058 191796800 191804079 Zm00004b023058 Zm00004b023058,Zm00004b023058 unchanged
exon.401248 chr4 191801190 191801245 Zm00004b023058 191796800 191804079 Zm00004b023058 Zm00004b023058,Zm00004b023058 unchanged
exon.401249 chr4 191801370 191801426 Zm00004b023058 191796800 191804079 Zm00004b023058 Zm00004b023058,Zm00004b023058 unchanged
exon.401250 chr4 191801732 191801802 Zm00004b023058 191796800 191804079 Zm00004b023058 Zm00004b023058,Zm00004b023058 unchanged
exon.401251 chr4 191801904 191801944 Zm00004b023058 191796800 191804079 Zm00004b023058 Zm00004b023058,Zm00004b023058 unchanged
exon.401252 chr4 191803506 191803944 Zm00004b023058 191796800 191804079 Zm00004b023058 Zm00004b023058,Zm00004b023058 unchanged
exon.401253 chr4 191804026 191804079 Zm00004b023058 191796800 191804079 Zm00004b023058 Zm00004b023058,Zm00004b023058 unchanged
exon.401323 chr4 192052033 192052054 Zm00004b023059 192052033 192089732 Zm00004b023059 Zm00004b023059,Zm00004b023059 unchanged
exon.401324 chr4 192052180 192052503 Zm00004b023059 192052033 192089732 Zm00004b023059 Zm00004b023059,Zm00004b023059 unchanged
exon.401325 chr4 192052586 192052732 Zm00004b023059 192052033 192089732 Zm00004b023059 Zm00004b023059,Zm00004b023059 unchanged
exon.401326 chr4 192052895 192052918 Zm00004b023059 192052033 192089732 Zm00004b023059 Zm00004b023059,Zm00004b023059 unchanged
exon.401327 chr4 192053354 192053452 Zm00004b023059 192052033 192089732 Zm00004b023059 Zm00004b023059,Zm00004b023059 unchanged
exon.401328 chr4 192053621 192053677 Zm00004b023059 192052033 192089732 Zm00004b023059 Zm00004b023059,Zm00004b023059 unchanged
exon.401329 chr4 192053855 192053947 Zm00004b023059 192052033 192089732 Zm00004b023059 Zm00004b023059,Zm00004b023059 unchanged
exon.401330 chr4 192054023 192054088 Zm00004b023059 192052033 192089732 Zm00004b023059 Zm00004b023059,Zm00004b023059 unchanged
exon.401331 chr4 192054394 192054483 Zm00004b023059 192052033 192089732 Zm00004b023059 Zm00004b023059,Zm00004b023059 unchanged
exon.401332 chr4 192054582 192054659 Zm00004b023059 192052033 192089732 Zm00004b023059 Zm00004b023059,Zm00004b023059 unchanged
exon.401333 chr4 192054788 192054930 Zm00004b023059 192052033 192089732 Zm00004b023059 Zm00004b023059,Zm00004b023059 unchanged
exon.401334 chr4 192056145 192056253 Zm00004b023059 192052033 192089732 Zm00004b023059 Zm00004b023059,Zm00004b023059 unchanged
exon.401335 chr4 192056337 192056429 Zm00004b023059 192052033 192089732 Zm00004b023059 Zm00004b023059,Zm00004b023059 unchanged
exon.401336 chr4 192057227 192057275 Zm00004b023059 192052033 192089732 Zm00004b023059 Zm00004b023059,Zm00004b023059 unchanged
exon.401337 chr4 192057405 192057508 Zm00004b023059 192052033 192089732 Zm00004b023059 Zm00004b023059,Zm00004b023059 unchanged
exon.401338 chr4 192057580 192057648 Zm00004b023059 192052033 192089732 Zm00004b023059 Zm00004b023059,Zm00004b023059 unchanged
exon.401339 chr4 192057919 192058050 Zm00004b023059 192052033 192089732 Zm00004b023059 Zm00004b023059,Zm00004b023059 unchanged
exon.401340 chr4 192058138 192058242 Zm00004b023059 192052033 192089732 Zm00004b023059 Zm00004b023059,Zm00004b023059 unchanged
exon.401341 chr4 192058363 192058476 Zm00004b023059 192052033 192089732 Zm00004b023059 Zm00004b023059,Zm00004b023059 unchanged
exon.401342 chr4 192058602 192058680 Zm00004b023059 192052033 192089732 Zm00004b023059 Zm00004b023059,Zm00004b023059 unchanged
exon.401343 chr4 192058847 192058890 Zm00004b023059 192052033 192089732 Zm00004b023059 Zm00004b023059,Zm00004b023059 unchanged
exon.401344 chr4 192058983 192059056 Zm00004b023059 192052033 192089732 Zm00004b023059 Zm00004b023059,Zm00004b023059 unchanged
exon.401345 chr4 192059855 192059957 Zm00004b023059 192052033 192089732 Zm00004b023059 Zm00004b023059,Zm00004b023059 unchanged
exon.401346 chr4 192060100 192060234 Zm00004b023059 192052033 192089732 Zm00004b023059 Zm00004b023059,Zm00004b023059 unchanged
exon.401347 chr4 192060310 192060408 Zm00004b023059 192052033 192089732 Zm00004b023059 Zm00004b023059,Zm00004b023059 unchanged
exon.401348 chr4 192061675 192061712 Zm00004b023059 192052033 192089732 Zm00004b023059 Zm00004b023059,Zm00004b023059 unchanged
exon.401349 chr4 192064710 192064761 Zm00004b023059 192052033 192089732 Zm00004b023059 Zm00004b023059,Zm00004b023059 unchanged
exon.401350 chr4 192064844 192064897 Zm00004b023059 192052033 192089732 Zm00004b023059 Zm00004b023059,Zm00004b023059 unchanged
exon.401351 chr4 192065135 192065314 Zm00004b023059 192052033 192089732 Zm00004b023059 Zm00004b023059,Zm00004b023059 unchanged
exon.401352 chr4 192065399 192065440 Zm00004b023059 192052033 192089732 Zm00004b023059 Zm00004b023059,Zm00004b023059 unchanged
exon.401353 chr4 192066539 192066583 Zm00004b023059 192052033 192089732 Zm00004b023059 Zm00004b023059,Zm00004b023059 unchanged
exon.401354 chr4 192066888 192066971 Zm00004b023059 192052033 192089732 Zm00004b023059 Zm00004b023059,Zm00004b023059 unchanged
exon.401355 chr4 192067281 192067355 Zm00004b023059 192052033 192089732 Zm00004b023059 Zm00004b023059,Zm00004b023059 unchanged
exon.401356 chr4 192067435 192067619 Zm00004b023059 192052033 192089732 Zm00004b023059 Zm00004b023059,Zm00004b023059 unchanged
exon.401357 chr4 192067716 192067818 Zm00004b023059 192052033 192089732 Zm00004b023059 Zm00004b023059,Zm00004b023059 unchanged
exon.401358 chr4 192068582 192068698 Zm00004b023059 192052033 192089732 Zm00004b023059 Zm00004b023059,Zm00004b023059 unchanged
exon.401359 chr4 192071078 192071185 Zm00004b023059 192052033 192089732 Zm00004b023059 Zm00004b023059,Zm00004b023059 unchanged
exon.401360 chr4 192072766 192072858 Zm00004b023059 192052033 192089732 Zm00004b023059 Zm00004b023059,Zm00004b023059 unchanged
exon.401361 chr4 192074391 192074546 Zm00004b023059 192052033 192089732 Zm00004b023059 Zm00004b023059,Zm00004b023059 unchanged
exon.401362 chr4 192074628 192074681 Zm00004b023059 192052033 192089732 Zm00004b023059 Zm00004b023059,Zm00004b023059 unchanged
exon.401363 chr4 192075254 192075367 Zm00004b023059 192052033 192089732 Zm00004b023059 Zm00004b023059,Zm00004b023059 unchanged
exon.401364 chr4 192075501 192075578 Zm00004b023059 192052033 192089732 Zm00004b023059 Zm00004b023059,Zm00004b023059 unchanged
exon.401365 chr4 192075661 192075810 Zm00004b023059 192052033 192089732 Zm00004b023059 Zm00004b023059,Zm00004b023059 unchanged
exon.401366 chr4 192076061 192076132 Zm00004b023059 192052033 192089732 Zm00004b023059 Zm00004b023059,Zm00004b023059 unchanged
exon.401367 chr4 192076589 192076735 Zm00004b023059 192052033 192089732 Zm00004b023059 Zm00004b023059,Zm00004b023059 unchanged
exon.401368 chr4 192076814 192076867 Zm00004b023059 192052033 192089732 Zm00004b023059 Zm00004b023059,Zm00004b023059 unchanged
exon.401369 chr4 192076957 192077044 Zm00004b023059 192052033 192089732 Zm00004b023059 Zm00004b023059,Zm00004b023059 unchanged
exon.401370 chr4 192077151 192077218 Zm00004b023059 192052033 192089732 Zm00004b023059 Zm00004b023059,Zm00004b023059 unchanged
exon.401371 chr4 192077288 192077395 Zm00004b023059 192052033 192089732 Zm00004b023059 Zm00004b023059,Zm00004b023059 unchanged
exon.401372 chr4 192078338 192078388 Zm00004b023059 192052033 192089732 Zm00004b023059 Zm00004b023059,Zm00004b023059 unchanged
exon.401373 chr4 192087675 192087737 Zm00004b023059 192052033 192089732 Zm00004b023059 Zm00004b023059,Zm00004b023059 unchanged
exon.401374 chr4 192087896 192088073 Zm00004b023059 192052033 192089732 Zm00004b023059 Zm00004b023059,Zm00004b023059 unchanged
exon.401375 chr4 192088136 192089430 Zm00004b023059 192052033 192089732 Zm00004b023059 Zm00004b023059,Zm00004b023059 unchanged
exon.401376 chr4 192089514 192089636 Zm00004b023059 192052033 192089732 Zm00004b023059 Zm00004b023059,Zm00004b023059 unchanged
exon.401377 chr4 192089684 192089732 Zm00004b023059 192052033 192089732 Zm00004b023059 Zm00004b023059,Zm00004b023059 unchanged
exon.401433 chr4 192097173 192098237 Zm00004b023060 192097173 192098237 Zm00004b023060 Zm00004b023060,Zm00004b023060 unchanged
exon.401460 chr4 192229151 192229462 Zm00004b023063 192229151 192232798 Zm00004b023063 Zm00004b023063,Zm00004b023063 unchanged
exon.401461 chr4 192229555 192229675 Zm00004b023063 192229151 192232798 Zm00004b023063 Zm00004b023063,Zm00004b023063 unchanged
exon.401462 chr4 192229796 192229873 Zm00004b023063 192229151 192232798 Zm00004b023063 Zm00004b023063,Zm00004b023063 unchanged
exon.401463 chr4 192229958 192230023 Zm00004b023063 192229151 192232798 Zm00004b023063 Zm00004b023063,Zm00004b023063 unchanged
exon.401464 chr4 192230329 192230455 Zm00004b023063 192229151 192232798 Zm00004b023063 Zm00004b023063,Zm00004b023063 unchanged
exon.401465 chr4 192230543 192230610 Zm00004b023063 192229151 192232798 Zm00004b023063 Zm00004b023063,Zm00004b023063 unchanged
exon.401466 chr4 192230694 192230766 Zm00004b023063 192229151 192232798 Zm00004b023063 Zm00004b023063,Zm00004b023063 unchanged
exon.401467 chr4 192230863 192230924 Zm00004b023063 192229151 192232798 Zm00004b023063 Zm00004b023063,Zm00004b023063 unchanged
exon.401468 chr4 192231008 192231419 Zm00004b023063 192229151 192232798 Zm00004b023063 Zm00004b023063,Zm00004b023063 unchanged
exon.401469 chr4 192232286 192232798 Zm00004b023063 192229151 192232798 Zm00004b023063 Zm00004b023063,Zm00004b023063 unchanged
exon.401487 chr4 192233534 192234413 Zm00004b023064 192233534 192238246 Zm00004b023064 Zm00004b023064,Zm00004b023064 unchanged
exon.401488 chr4 192234515 192234594 Zm00004b023064 192233534 192238246 Zm00004b023064 Zm00004b023064,Zm00004b023064 unchanged
exon.401489 chr4 192234970 192235047 Zm00004b023064 192233534 192238246 Zm00004b023064 Zm00004b023064,Zm00004b023064 unchanged
exon.401490 chr4 192236452 192236547 Zm00004b023064 192233534 192238246 Zm00004b023064 Zm00004b023064,Zm00004b023064 unchanged
exon.401491 chr4 192236628 192236699 Zm00004b023064 192233534 192238246 Zm00004b023064 Zm00004b023064,Zm00004b023064 unchanged
exon.401492 chr4 192236842 192236895 Zm00004b023064 192233534 192238246 Zm00004b023064 Zm00004b023064,Zm00004b023064 unchanged
exon.401493 chr4 192236983 192237048 Zm00004b023064 192233534 192238246 Zm00004b023064 Zm00004b023064,Zm00004b023064 unchanged
exon.401494 chr4 192237734 192238246 Zm00004b023064 192233534 192238246 Zm00004b023064 Zm00004b023064,Zm00004b023064 unchanged
exon.401626 chr4 192619975 192621249 Zm00004b023071 192619975 192621249 Zm00004b023071 Zm00004b023071,Zm00004b023071 unchanged
exon.401628 chr4 192627502 192628836 Zm00004b023072 192627502 192628836 Zm00004b023072 Zm00004b023072,Zm00004b023072 unchanged
exon.401632 chr4 192643905 192644800 Zm00004b023073 192643905 192629103 Zm00004b023073 Zm00004b023073,Zm00004b023073 unchanged
exon.401633 chr4 192629176 192629957 Zm00004b023073 192643905 192629103 Zm00004b023073 Zm00004b023073,Zm00004b023073 unchanged
exon.401634 chr4 192627594 192629103 Zm00004b023073 192643905 192629103 Zm00004b023073 Zm00004b023073,Zm00004b023073 unchanged
exon.401638 chr4 192630755 192631426 Zm00004b023074 192630755 192631426 Zm00004b023074 Zm00004b023074,Zm00004b023074 unchanged
exon.401642 chr4 192691980 192692052 Zm00004b023075 192691980 192694300 Zm00004b023075 Zm00004b023075,Zm00004b023075 unchanged
exon.401643 chr4 192692385 192692800 Zm00004b023075 192691980 192694300 Zm00004b023075 Zm00004b023075,Zm00004b023075 unchanged
exon.401644 chr4 192693923 192694300 Zm00004b023075 192691980 192694300 Zm00004b023075 Zm00004b023075,Zm00004b023075 unchanged
exon.401653 chr4 192701143 192701810 Zm00004b023076 192701143 192698241 Zm00004b023076 Zm00004b023076,Zm00004b023076 unchanged
exon.401654 chr4 192700116 192700964 Zm00004b023076 192701143 192698241 Zm00004b023076 Zm00004b023076,Zm00004b023076 unchanged
exon.401655 chr4 192699623 192699777 Zm00004b023076 192701143 192698241 Zm00004b023076 Zm00004b023076,Zm00004b023076 unchanged
exon.401656 chr4 192698437 192698644 Zm00004b023076 192701143 192698241 Zm00004b023076 Zm00004b023076,Zm00004b023076 unchanged
exon.401657 chr4 192698315 192698344 Zm00004b023076 192701143 192698241 Zm00004b023076 Zm00004b023076,Zm00004b023076 unchanged
exon.401658 chr4 192697708 192698241 Zm00004b023076 192701143 192698241 Zm00004b023076 Zm00004b023076,Zm00004b023076 unchanged
exon.401665 chr4 192781251 192781451 Zm00004b023077 192781251 192781451 Zm00004b023077 Zm00004b023077,Zm00004b023077 unchanged
exon.401722 chr4 192836938 192837396 Zm00004b023078 192836938 192852712 Zm00004b023078 Zm00004b023078,Zm00004b023078 unchanged
exon.401723 chr4 192837905 192838448 Zm00004b023078 192836938 192852712 Zm00004b023078 Zm00004b023078,Zm00004b023078 unchanged
exon.401724 chr4 192838787 192839292 Zm00004b023078 192836938 192852712 Zm00004b023078 Zm00004b023078,Zm00004b023078 unchanged
exon.401725 chr4 192839401 192839533 Zm00004b023078 192836938 192852712 Zm00004b023078 Zm00004b023078,Zm00004b023078 unchanged
exon.401726 chr4 192839616 192839687 Zm00004b023078 192836938 192852712 Zm00004b023078 Zm00004b023078,Zm00004b023078 unchanged
exon.401727 chr4 192839768 192839836 Zm00004b023078 192836938 192852712 Zm00004b023078 Zm00004b023078,Zm00004b023078 unchanged
exon.401728 chr4 192839948 192840019 Zm00004b023078 192836938 192852712 Zm00004b023078 Zm00004b023078,Zm00004b023078 unchanged
exon.401729 chr4 192840265 192840333 Zm00004b023078 192836938 192852712 Zm00004b023078 Zm00004b023078,Zm00004b023078 unchanged
exon.401730 chr4 192840767 192841235 Zm00004b023078 192836938 192852712 Zm00004b023078 Zm00004b023078,Zm00004b023078 unchanged
exon.401731 chr4 192841326 192841452 Zm00004b023078 192836938 192852712 Zm00004b023078 Zm00004b023078,Zm00004b023078 unchanged
exon.401732 chr4 192841769 192841834 Zm00004b023078 192836938 192852712 Zm00004b023078 Zm00004b023078,Zm00004b023078 unchanged
exon.401733 chr4 192842047 192842230 Zm00004b023078 192836938 192852712 Zm00004b023078 Zm00004b023078,Zm00004b023078 unchanged
exon.401734 chr4 192842327 192842462 Zm00004b023078 192836938 192852712 Zm00004b023078 Zm00004b023078,Zm00004b023078 unchanged
exon.401735 chr4 192842534 192842861 Zm00004b023078 192836938 192852712 Zm00004b023078 Zm00004b023078,Zm00004b023078 unchanged
exon.401736 chr4 192851729 192852712 Zm00004b023078 192836938 192852712 Zm00004b023078 Zm00004b023078,Zm00004b023078 unchanged
exon.402024 chr4 193000429 193000662 Zm00004b023081 193000429 193017075 Zm00004b023081 Zm00004b023081,Zm00004b023081 unchanged
exon.402025 chr4 193000759 193000963 Zm00004b023081 193000429 193017075 Zm00004b023081 Zm00004b023081,Zm00004b023081 unchanged
exon.402026 chr4 193001717 193001805 Zm00004b023081 193000429 193017075 Zm00004b023081 Zm00004b023081,Zm00004b023081 unchanged
exon.402027 chr4 193001904 193002110 Zm00004b023081 193000429 193017075 Zm00004b023081 Zm00004b023081,Zm00004b023081 unchanged
exon.402028 chr4 193002674 193002782 Zm00004b023081 193000429 193017075 Zm00004b023081 Zm00004b023081,Zm00004b023081 unchanged
exon.402029 chr4 193002954 193003033 Zm00004b023081 193000429 193017075 Zm00004b023081 Zm00004b023081,Zm00004b023081 unchanged
exon.402030 chr4 193009171 193009398 Zm00004b023081 193000429 193017075 Zm00004b023081 Zm00004b023081,Zm00004b023081 unchanged
exon.402031 chr4 193009473 193009538 Zm00004b023081 193000429 193017075 Zm00004b023081 Zm00004b023081,Zm00004b023081 unchanged
exon.402032 chr4 193010659 193010775 Zm00004b023081 193000429 193017075 Zm00004b023081 Zm00004b023081,Zm00004b023081 unchanged
exon.402033 chr4 193011108 193011325 Zm00004b023081 193000429 193017075 Zm00004b023081 Zm00004b023081,Zm00004b023081 unchanged
exon.402034 chr4 193012928 193013180 Zm00004b023081 193000429 193017075 Zm00004b023081 Zm00004b023081,Zm00004b023081 unchanged
exon.402035 chr4 193013274 193013410 Zm00004b023081 193000429 193017075 Zm00004b023081 Zm00004b023081,Zm00004b023081 unchanged
exon.402036 chr4 193013515 193013793 Zm00004b023081 193000429 193017075 Zm00004b023081 Zm00004b023081,Zm00004b023081 unchanged
exon.402037 chr4 193013893 193014895 Zm00004b023081 193000429 193017075 Zm00004b023081 Zm00004b023081,Zm00004b023081 unchanged
exon.402038 chr4 193015002 193015487 Zm00004b023081 193000429 193017075 Zm00004b023081 Zm00004b023081,Zm00004b023081 unchanged
exon.402039 chr4 193015590 193015760 Zm00004b023081 193000429 193017075 Zm00004b023081 Zm00004b023081,Zm00004b023081 unchanged
exon.402040 chr4 193015841 193016026 Zm00004b023081 193000429 193017075 Zm00004b023081 Zm00004b023081,Zm00004b023081 unchanged
exon.402041 chr4 193016158 193016280 Zm00004b023081 193000429 193017075 Zm00004b023081 Zm00004b023081,Zm00004b023081 unchanged
exon.402042 chr4 193016371 193016481 Zm00004b023081 193000429 193017075 Zm00004b023081 Zm00004b023081,Zm00004b023081 unchanged
exon.402043 chr4 193016589 193017075 Zm00004b023081 193000429 193017075 Zm00004b023081 Zm00004b023081,Zm00004b023081 unchanged
exon.402069 chr4 193060375 193060491 Zm00004b023082 193060375 193058965 Zm00004b023082 Zm00004b023082,Zm00004b023082 unchanged
exon.402070 chr4 193060006 193060073 Zm00004b023082 193060375 193058965 Zm00004b023082 Zm00004b023082,Zm00004b023082 unchanged
exon.402071 chr4 193059759 193059893 Zm00004b023082 193060375 193058965 Zm00004b023082 Zm00004b023082,Zm00004b023082 unchanged
exon.402072 chr4 193059308 193059423 Zm00004b023082 193060375 193058965 Zm00004b023082 Zm00004b023082,Zm00004b023082 unchanged
exon.402073 chr4 193059071 193059185 Zm00004b023082 193060375 193058965 Zm00004b023082 Zm00004b023082,Zm00004b023082 unchanged
exon.402074 chr4 193058391 193058965 Zm00004b023082 193060375 193058965 Zm00004b023082 Zm00004b023082,Zm00004b023082 unchanged
exon.402259 chr4 193284411 193284530 Zm00004b023089 193284411 193282874 Zm00004b023089 Zm00004b023089,Zm00004b023089 unchanged
exon.402260 chr4 193284101 193284329 Zm00004b023089 193284411 193282874 Zm00004b023089 Zm00004b023089,Zm00004b023089 unchanged
exon.402261 chr4 193283642 193283785 Zm00004b023089 193284411 193282874 Zm00004b023089 Zm00004b023089,Zm00004b023089 unchanged
exon.402262 chr4 193283227 193283368 Zm00004b023089 193284411 193282874 Zm00004b023089 Zm00004b023089,Zm00004b023089 unchanged
exon.402263 chr4 193282690 193282874 Zm00004b023089 193284411 193282874 Zm00004b023089 Zm00004b023089,Zm00004b023089 unchanged
exon.402290 chr4 193289130 193289796 Zm00004b023090 193289130 193292523 Zm00004b023090 Zm00004b023090,Zm00004b023090 unchanged
exon.402291 chr4 193290249 193290423 Zm00004b023090 193289130 193292523 Zm00004b023090 Zm00004b023090,Zm00004b023090 unchanged
exon.402292 chr4 193290509 193290717 Zm00004b023090 193289130 193292523 Zm00004b023090 Zm00004b023090,Zm00004b023090 unchanged
exon.402293 chr4 193290869 193291027 Zm00004b023090 193289130 193292523 Zm00004b023090 Zm00004b023090,Zm00004b023090 unchanged
exon.402294 chr4 193291135 193292523 Zm00004b023090 193289130 193292523 Zm00004b023090 Zm00004b023090,Zm00004b023090 unchanged
exon.402305 chr4 193309899 193309964 Zm00004b023091 193309899 193314003 Zm00004b023091 Zm00004b023091,Zm00004b023091 unchanged
exon.402306 chr4 193313013 193313246 Zm00004b023091 193309899 193314003 Zm00004b023091 Zm00004b023091,Zm00004b023091 unchanged
exon.402307 chr4 193313332 193313475 Zm00004b023091 193309899 193314003 Zm00004b023091 Zm00004b023091,Zm00004b023091 unchanged
exon.402308 chr4 193313561 193313688 Zm00004b023091 193309899 193314003 Zm00004b023091 Zm00004b023091,Zm00004b023091 unchanged
exon.402309 chr4 193313777 193313896 Zm00004b023091 193309899 193314003 Zm00004b023091 Zm00004b023091,Zm00004b023091 unchanged
exon.402310 chr4 193313994 193314003 Zm00004b023091 193309899 193314003 Zm00004b023091 Zm00004b023091,Zm00004b023091 unchanged
exon.402503 chr4 193377439 193378107 Zm00004b023094 193377439 193378107 Zm00004b023094 Zm00004b023094,Zm00004b023094 unchanged
exon.402510 chr4 193388576 193388888 Zm00004b023095 193388576 193384299 Zm00004b023095 Zm00004b023095,Zm00004b023095 unchanged
exon.402511 chr4 193388004 193388176 Zm00004b023095 193388576 193384299 Zm00004b023095 Zm00004b023095,Zm00004b023095 unchanged
exon.402512 chr4 193387745 193387908 Zm00004b023095 193388576 193384299 Zm00004b023095 Zm00004b023095,Zm00004b023095 unchanged
exon.402513 chr4 193386156 193386248 Zm00004b023095 193388576 193384299 Zm00004b023095 Zm00004b023095,Zm00004b023095 unchanged
exon.402514 chr4 193385000 193385092 Zm00004b023095 193388576 193384299 Zm00004b023095 Zm00004b023095,Zm00004b023095 unchanged
exon.402515 chr4 193384186 193384299 Zm00004b023095 193388576 193384299 Zm00004b023095 Zm00004b023095,Zm00004b023095 unchanged
exon.402523 chr4 193390268 193392253 Zm00004b023096 193390268 193393860 Zm00004b023096 Zm00004b023096,Zm00004b023096 unchanged
exon.402524 chr4 193392892 193393860 Zm00004b023096 193390268 193393860 Zm00004b023096 Zm00004b023096,Zm00004b023096 unchanged
exon.402665 chr4 193572101 193572163 Zm00004b023102 193572101 193574436 Zm00004b023102 Zm00004b023102,Zm00004b023102 unchanged
exon.402666 chr4 193574190 193574258 Zm00004b023102 193572101 193574436 Zm00004b023102 Zm00004b023102,Zm00004b023102 unchanged
exon.402667 chr4 193574332 193574436 Zm00004b023102 193572101 193574436 Zm00004b023102 Zm00004b023102,Zm00004b023102 unchanged
exon.402677 chr4 193583890 193584505 Zm00004b023103 193583890 193587075 Zm00004b023103 Zm00004b023103,Zm00004b023103 unchanged
exon.402678 chr4 193584759 193584827 Zm00004b023103 193583890 193587075 Zm00004b023103 Zm00004b023103,Zm00004b023103 unchanged
exon.402679 chr4 193584921 193585025 Zm00004b023103 193583890 193587075 Zm00004b023103 Zm00004b023103,Zm00004b023103 unchanged
exon.402680 chr4 193586126 193586245 Zm00004b023103 193583890 193587075 Zm00004b023103 Zm00004b023103,Zm00004b023103 unchanged
exon.402681 chr4 193586404 193586493 Zm00004b023103 193583890 193587075 Zm00004b023103 Zm00004b023103,Zm00004b023103 unchanged
exon.402682 chr4 193586604 193586816 Zm00004b023103 193583890 193587075 Zm00004b023103 Zm00004b023103,Zm00004b023103 unchanged
exon.402683 chr4 193586840 193587075 Zm00004b023103 193583890 193587075 Zm00004b023103 Zm00004b023103,Zm00004b023103 unchanged
exon.402719 chr4 193704100 193704557 Zm00004b023108 193704100 193706291 Zm00004b023108 Zm00004b023108,Zm00004b023108 unchanged
exon.402720 chr4 193704636 193704849 Zm00004b023108 193704100 193706291 Zm00004b023108 Zm00004b023108,Zm00004b023108 unchanged
exon.402721 chr4 193705602 193706291 Zm00004b023108 193704100 193706291 Zm00004b023108 Zm00004b023108,Zm00004b023108 unchanged
exon.402764 chr4 193778519 193780242 Zm00004b023111 193778519 193782367 Zm00004b023111 Zm00004b023111,Zm00004b023111 unchanged
exon.402765 chr4 193780363 193781288 Zm00004b023111 193778519 193782367 Zm00004b023111 Zm00004b023111,Zm00004b023111 unchanged
exon.402766 chr4 193782046 193782367 Zm00004b023111 193778519 193782367 Zm00004b023111 Zm00004b023111,Zm00004b023111 unchanged
exon.402770 chr4 193785578 193786909 Zm00004b023112 193785578 193786909 Zm00004b023112 Zm00004b023112,Zm00004b023112 unchanged
exon.402776 chr4 193828600 193828865 Zm00004b023113 193828600 193830821 Zm00004b023113 Zm00004b023113,Zm00004b023113 unchanged
exon.402777 chr4 193829393 193829732 Zm00004b023113 193828600 193830821 Zm00004b023113 Zm00004b023113,Zm00004b023113 unchanged
exon.402778 chr4 193829895 193829999 Zm00004b023113 193828600 193830821 Zm00004b023113 Zm00004b023113,Zm00004b023113 unchanged
exon.402779 chr4 193830593 193830711 Zm00004b023113 193828600 193830821 Zm00004b023113 Zm00004b023113,Zm00004b023113 unchanged
exon.402780 chr4 193830806 193830821 Zm00004b023113 193828600 193830821 Zm00004b023113 Zm00004b023113,Zm00004b023113 unchanged
exon.402816 chr4 193914389 193914562 Zm00004b023117 193914389 193905797 Zm00004b023117 Zm00004b023117,Zm00004b023117 unchanged
exon.402817 chr4 193911528 193911620 Zm00004b023117 193914389 193905797 Zm00004b023117 Zm00004b023117,Zm00004b023117 unchanged
exon.402818 chr4 193910803 193910985 Zm00004b023117 193914389 193905797 Zm00004b023117 Zm00004b023117,Zm00004b023117 unchanged
exon.402819 chr4 193910595 193910697 Zm00004b023117 193914389 193905797 Zm00004b023117 Zm00004b023117,Zm00004b023117 unchanged
exon.402820 chr4 193910328 193910513 Zm00004b023117 193914389 193905797 Zm00004b023117 Zm00004b023117,Zm00004b023117 unchanged
exon.402821 chr4 193908519 193909609 Zm00004b023117 193914389 193905797 Zm00004b023117 Zm00004b023117,Zm00004b023117 unchanged
exon.402822 chr4 193907713 193908182 Zm00004b023117 193914389 193905797 Zm00004b023117 Zm00004b023117,Zm00004b023117 unchanged
exon.402823 chr4 193905001 193905797 Zm00004b023117 193914389 193905797 Zm00004b023117 Zm00004b023117,Zm00004b023117 unchanged
exon.402838 chr4 194049591 194050153 Zm00004b023118 194049591 194044090 Zm00004b023118 Zm00004b023118,Zm00004b023118 unchanged
exon.402839 chr4 194049047 194049232 Zm00004b023118 194049591 194044090 Zm00004b023118 Zm00004b023118,Zm00004b023118 unchanged
exon.402840 chr4 194048807 194048952 Zm00004b023118 194049591 194044090 Zm00004b023118 Zm00004b023118,Zm00004b023118 unchanged
exon.402841 chr4 194044903 194045085 Zm00004b023118 194049591 194044090 Zm00004b023118 Zm00004b023118,Zm00004b023118 unchanged
exon.402842 chr4 194044702 194044804 Zm00004b023118 194049591 194044090 Zm00004b023118 Zm00004b023118,Zm00004b023118 unchanged
exon.402843 chr4 194044421 194044606 Zm00004b023118 194049591 194044090 Zm00004b023118 Zm00004b023118,Zm00004b023118 unchanged
exon.402844 chr4 194043427 194044090 Zm00004b023118 194049591 194044090 Zm00004b023118 Zm00004b023118,Zm00004b023118 unchanged
exon.403081 chr4 194315079 194315776 Zm00004b023123 194315079 194310022 Zm00004b023123 Zm00004b023123,Zm00004b023123 unchanged
exon.403082 chr4 194313821 194314510 Zm00004b023123 194315079 194310022 Zm00004b023123 Zm00004b023123,Zm00004b023123 unchanged
exon.403083 chr4 194313648 194313736 Zm00004b023123 194315079 194310022 Zm00004b023123 Zm00004b023123,Zm00004b023123 unchanged
exon.403084 chr4 194313494 194313563 Zm00004b023123 194315079 194310022 Zm00004b023123 Zm00004b023123,Zm00004b023123 unchanged
exon.403085 chr4 194313323 194313406 Zm00004b023123 194315079 194310022 Zm00004b023123 Zm00004b023123,Zm00004b023123 unchanged
exon.403086 chr4 194313129 194313205 Zm00004b023123 194315079 194310022 Zm00004b023123 Zm00004b023123,Zm00004b023123 unchanged
exon.403087 chr4 194312944 194313025 Zm00004b023123 194315079 194310022 Zm00004b023123 Zm00004b023123,Zm00004b023123 unchanged
exon.403088 chr4 194312767 194312849 Zm00004b023123 194315079 194310022 Zm00004b023123 Zm00004b023123,Zm00004b023123 unchanged
exon.403089 chr4 194312578 194312635 Zm00004b023123 194315079 194310022 Zm00004b023123 Zm00004b023123,Zm00004b023123 unchanged
exon.403090 chr4 194312036 194312142 Zm00004b023123 194315079 194310022 Zm00004b023123 Zm00004b023123,Zm00004b023123 unchanged
exon.403091 chr4 194311056 194311919 Zm00004b023123 194315079 194310022 Zm00004b023123 Zm00004b023123,Zm00004b023123 unchanged
exon.403092 chr4 194310535 194310651 Zm00004b023123 194315079 194310022 Zm00004b023123 Zm00004b023123,Zm00004b023123 unchanged
exon.403093 chr4 194310336 194310451 Zm00004b023123 194315079 194310022 Zm00004b023123 Zm00004b023123,Zm00004b023123 unchanged
exon.403094 chr4 194309159 194310022 Zm00004b023123 194315079 194310022 Zm00004b023123 Zm00004b023123,Zm00004b023123 unchanged
exon.403197 chr4 194409305 194409689 Zm00004b023126 194409305 194406931 Zm00004b023126 Zm00004b023126,Zm00004b023126 unchanged
exon.403198 chr4 194409099 194409203 Zm00004b023126 194409305 194406931 Zm00004b023126 Zm00004b023126,Zm00004b023126 unchanged
exon.403199 chr4 194405478 194406931 Zm00004b023126 194409305 194406931 Zm00004b023126 Zm00004b023126,Zm00004b023126 unchanged
exon.403221 chr4 194460269 194460524 Zm00004b023130 194460269 194462361 Zm00004b023130 Zm00004b023130,Zm00004b023130 unchanged
exon.403222 chr4 194460671 194460943 Zm00004b023130 194460269 194462361 Zm00004b023130 Zm00004b023130,Zm00004b023130 unchanged
exon.403223 chr4 194462118 194462150 Zm00004b023130 194460269 194462361 Zm00004b023130 Zm00004b023130,Zm00004b023130 unchanged
exon.403224 chr4 194462236 194462361 Zm00004b023130 194460269 194462361 Zm00004b023130 Zm00004b023130,Zm00004b023130 unchanged
exon.403242 chr4 194499296 194499625 Zm00004b023132 194499296 194500453 Zm00004b023132 Zm00004b023132,Zm00004b023132 unchanged
exon.403243 chr4 194499696 194499884 Zm00004b023132 194499296 194500453 Zm00004b023132 Zm00004b023132,Zm00004b023132 unchanged
exon.403244 chr4 194499916 194500453 Zm00004b023132 194499296 194500453 Zm00004b023132 Zm00004b023132,Zm00004b023132 unchanged
exon.403267 chr4 194504578 194504766 Zm00004b023134 194504578 194508811 Zm00004b023134 Zm00004b023134,Zm00004b023134 unchanged
exon.403268 chr4 194505172 194505305 Zm00004b023134 194504578 194508811 Zm00004b023134 Zm00004b023134,Zm00004b023134 unchanged
exon.403269 chr4 194505726 194505885 Zm00004b023134 194504578 194508811 Zm00004b023134 Zm00004b023134,Zm00004b023134 unchanged
exon.403270 chr4 194506318 194506504 Zm00004b023134 194504578 194508811 Zm00004b023134 Zm00004b023134,Zm00004b023134 unchanged
exon.403271 chr4 194506757 194506902 Zm00004b023134 194504578 194508811 Zm00004b023134 Zm00004b023134,Zm00004b023134 unchanged
exon.403272 chr4 194506993 194507065 Zm00004b023134 194504578 194508811 Zm00004b023134 Zm00004b023134,Zm00004b023134 unchanged
exon.403273 chr4 194507183 194507246 Zm00004b023134 194504578 194508811 Zm00004b023134 Zm00004b023134,Zm00004b023134 unchanged
exon.403274 chr4 194507745 194508081 Zm00004b023134 194504578 194508811 Zm00004b023134 Zm00004b023134,Zm00004b023134 unchanged
exon.403275 chr4 194508232 194508811 Zm00004b023134 194504578 194508811 Zm00004b023134 Zm00004b023134,Zm00004b023134 unchanged
exon.403285 chr4 194514857 194515507 Zm00004b023135 194514857 194515507 Zm00004b023135 Zm00004b023135,Zm00004b023135 unchanged
exon.403289 chr4 194517297 194517551 Zm00004b023136 194517297 194518489 Zm00004b023136 Zm00004b023136,Zm00004b023136 unchanged
exon.403290 chr4 194517647 194517747 Zm00004b023136 194517297 194518489 Zm00004b023136 Zm00004b023136,Zm00004b023136 unchanged
exon.403291 chr4 194517846 194518489 Zm00004b023136 194517297 194518489 Zm00004b023136 Zm00004b023136,Zm00004b023136 unchanged
exon.403303 chr4 194546200 194546415 Zm00004b023137 194546200 194552597 Zm00004b023137 Zm00004b023137,Zm00004b023137 unchanged
exon.403304 chr4 194546617 194548159 Zm00004b023137 194546200 194552597 Zm00004b023137 Zm00004b023137,Zm00004b023137 unchanged
exon.403305 chr4 194548237 194548432 Zm00004b023137 194546200 194552597 Zm00004b023137 Zm00004b023137,Zm00004b023137 unchanged
exon.403306 chr4 194549168 194549289 Zm00004b023137 194546200 194552597 Zm00004b023137 Zm00004b023137,Zm00004b023137 unchanged
exon.403307 chr4 194549482 194549755 Zm00004b023137 194546200 194552597 Zm00004b023137 Zm00004b023137,Zm00004b023137 unchanged
exon.403308 chr4 194550830 194551056 Zm00004b023137 194546200 194552597 Zm00004b023137 Zm00004b023137,Zm00004b023137 unchanged
exon.403309 chr4 194551138 194551385 Zm00004b023137 194546200 194552597 Zm00004b023137 Zm00004b023137,Zm00004b023137 unchanged
exon.403310 chr4 194551474 194551864 Zm00004b023137 194546200 194552597 Zm00004b023137 Zm00004b023137,Zm00004b023137 unchanged
exon.403311 chr4 194551960 194552597 Zm00004b023137 194546200 194552597 Zm00004b023137 Zm00004b023137,Zm00004b023137 unchanged
exon.403337 chr4 194637398 194637955 Zm00004b023140 194637398 194642637 Zm00004b023140 Zm00004b023140,Zm00004b023140 unchanged
exon.403338 chr4 194639267 194639671 Zm00004b023140 194637398 194642637 Zm00004b023140 Zm00004b023140,Zm00004b023140 unchanged
exon.403339 chr4 194641291 194641414 Zm00004b023140 194637398 194642637 Zm00004b023140 Zm00004b023140,Zm00004b023140 unchanged
exon.403340 chr4 194641709 194642637 Zm00004b023140 194637398 194642637 Zm00004b023140 Zm00004b023140,Zm00004b023140 unchanged
exon.403346 chr4 194645795 194646225 Zm00004b023141 194645795 194646700 Zm00004b023141 Zm00004b023141,Zm00004b023141 unchanged
exon.403347 chr4 194646345 194646700 Zm00004b023141 194645795 194646700 Zm00004b023141 Zm00004b023141,Zm00004b023141 unchanged
exon.403350 chr4 194701010 194701810 Zm00004b023142 194701010 194701810 Zm00004b023142 Zm00004b023142,Zm00004b023142 unchanged
exon.403353 chr4 194704181 194704495 Zm00004b023143 194704181 194703493 Zm00004b023143 Zm00004b023143,Zm00004b023143 unchanged
exon.403354 chr4 194703020 194703493 Zm00004b023143 194704181 194703493 Zm00004b023143 Zm00004b023143,Zm00004b023143 unchanged
exon.403613 chr4 194843473 194845937 Zm00004b023148 194843473 194842599 Zm00004b023148 Zm00004b023148,Zm00004b023148 unchanged
exon.403614 chr4 194843203 194843288 Zm00004b023148 194843473 194842599 Zm00004b023148 Zm00004b023148,Zm00004b023148 unchanged
exon.403615 chr4 194843011 194843102 Zm00004b023148 194843473 194842599 Zm00004b023148 Zm00004b023148,Zm00004b023148 unchanged
exon.403616 chr4 194842750 194842864 Zm00004b023148 194843473 194842599 Zm00004b023148 Zm00004b023148,Zm00004b023148 unchanged
exon.403617 chr4 194842105 194842599 Zm00004b023148 194843473 194842599 Zm00004b023148 Zm00004b023148,Zm00004b023148 unchanged
exon.403651 chr4 194851907 194851915 Zm00004b023149 194851907 194853452 Zm00004b023149 Zm00004b023149,Zm00004b023149 unchanged
exon.403652 chr4 194852206 194852286 Zm00004b023149 194851907 194853452 Zm00004b023149 Zm00004b023149,Zm00004b023149 unchanged
exon.403653 chr4 194853153 194853452 Zm00004b023149 194851907 194853452 Zm00004b023149 Zm00004b023149,Zm00004b023149 unchanged
exon.403658 chr4 194858054 194858422 Zm00004b023150 194858054 194859186 Zm00004b023150 Zm00004b023150,Zm00004b023150 unchanged
exon.403659 chr4 194858641 194859186 Zm00004b023150 194858054 194859186 Zm00004b023150 Zm00004b023150,Zm00004b023150 unchanged
exon.403699 chr4 194949266 194949522 Zm00004b023153 194949266 194950764 Zm00004b023153 Zm00004b023153,Zm00004b023153 unchanged
exon.403700 chr4 194949601 194949804 Zm00004b023153 194949266 194950764 Zm00004b023153 Zm00004b023153,Zm00004b023153 unchanged
exon.403701 chr4 194949904 194950146 Zm00004b023153 194949266 194950764 Zm00004b023153 Zm00004b023153,Zm00004b023153 unchanged
exon.403702 chr4 194950245 194950764 Zm00004b023153 194949266 194950764 Zm00004b023153 Zm00004b023153,Zm00004b023153 unchanged
exon.403711 chr4 194960266 194960299 Zm00004b023154 194960266 194959550 Zm00004b023154 Zm00004b023154,Zm00004b023154 unchanged
exon.403712 chr4 194959964 194960181 Zm00004b023154 194960266 194959550 Zm00004b023154 Zm00004b023154,Zm00004b023154 unchanged
exon.403713 chr4 194959856 194959918 Zm00004b023154 194960266 194959550 Zm00004b023154 Zm00004b023154,Zm00004b023154 unchanged
exon.403714 chr4 194959634 194959765 Zm00004b023154 194960266 194959550 Zm00004b023154 Zm00004b023154,Zm00004b023154 unchanged
exon.403715 chr4 194959382 194959550 Zm00004b023154 194960266 194959550 Zm00004b023154 Zm00004b023154,Zm00004b023154 unchanged
exon.403723 chr4 194995758 194996085 Zm00004b023155 194995758 195000049 Zm00004b023155 Zm00004b023155,Zm00004b023155 unchanged
exon.403724 chr4 194997167 194997246 Zm00004b023155 194995758 195000049 Zm00004b023155 Zm00004b023155,Zm00004b023155 unchanged
exon.403725 chr4 194999813 195000049 Zm00004b023155 194995758 195000049 Zm00004b023155 Zm00004b023155,Zm00004b023155 unchanged
exon.403737 chr4 195005189 195005905 Zm00004b023156 195005189 195002210 Zm00004b023156 Zm00004b023156,Zm00004b023156 unchanged
exon.403738 chr4 195004910 195005077 Zm00004b023156 195005189 195002210 Zm00004b023156 Zm00004b023156,Zm00004b023156 unchanged
exon.403739 chr4 195004616 195004801 Zm00004b023156 195005189 195002210 Zm00004b023156 Zm00004b023156,Zm00004b023156 unchanged
exon.403740 chr4 195004324 195004430 Zm00004b023156 195005189 195002210 Zm00004b023156 Zm00004b023156,Zm00004b023156 unchanged
exon.403741 chr4 195003929 195004201 Zm00004b023156 195005189 195002210 Zm00004b023156 Zm00004b023156,Zm00004b023156 unchanged
exon.403742 chr4 195003632 195003845 Zm00004b023156 195005189 195002210 Zm00004b023156 Zm00004b023156,Zm00004b023156 unchanged
exon.403743 chr4 195002738 195002959 Zm00004b023156 195005189 195002210 Zm00004b023156 Zm00004b023156,Zm00004b023156 unchanged
exon.403744 chr4 195002368 195002460 Zm00004b023156 195005189 195002210 Zm00004b023156 Zm00004b023156,Zm00004b023156 unchanged
exon.403745 chr4 195001551 195002210 Zm00004b023156 195005189 195002210 Zm00004b023156 Zm00004b023156,Zm00004b023156 unchanged
exon.403762 chr4 195090697 195091266 Zm00004b023157 195090697 195088577 Zm00004b023157 Zm00004b023157,Zm00004b023157 unchanged
exon.403763 chr4 195090464 195090592 Zm00004b023157 195090697 195088577 Zm00004b023157 Zm00004b023157,Zm00004b023157 unchanged
exon.403764 chr4 195089936 195090028 Zm00004b023157 195090697 195088577 Zm00004b023157 Zm00004b023157,Zm00004b023157 unchanged
exon.403765 chr4 195089583 195089788 Zm00004b023157 195090697 195088577 Zm00004b023157 Zm00004b023157,Zm00004b023157 unchanged
exon.403766 chr4 195089331 195089422 Zm00004b023157 195090697 195088577 Zm00004b023157 Zm00004b023157,Zm00004b023157 unchanged
exon.403767 chr4 195088994 195089208 Zm00004b023157 195090697 195088577 Zm00004b023157 Zm00004b023157,Zm00004b023157 unchanged
exon.403768 chr4 195088667 195088856 Zm00004b023157 195090697 195088577 Zm00004b023157 Zm00004b023157,Zm00004b023157 unchanged
exon.403769 chr4 195087994 195088577 Zm00004b023157 195090697 195088577 Zm00004b023157 Zm00004b023157,Zm00004b023157 unchanged
exon.403805 chr4 195182580 195182728 Zm00004b023160 195182580 195180035 Zm00004b023160 Zm00004b023160,Zm00004b023160 unchanged
exon.403806 chr4 195182349 195182483 Zm00004b023160 195182580 195180035 Zm00004b023160 Zm00004b023160,Zm00004b023160 unchanged
exon.403807 chr4 195181240 195181335 Zm00004b023160 195182580 195180035 Zm00004b023160 Zm00004b023160,Zm00004b023160 unchanged
exon.403808 chr4 195181028 195181092 Zm00004b023160 195182580 195180035 Zm00004b023160 Zm00004b023160,Zm00004b023160 unchanged
exon.403809 chr4 195180639 195180708 Zm00004b023160 195182580 195180035 Zm00004b023160 Zm00004b023160,Zm00004b023160 unchanged
exon.403810 chr4 195179521 195180035 Zm00004b023160 195182580 195180035 Zm00004b023160 Zm00004b023160,Zm00004b023160 unchanged
exon.403922 chr4 195194870 195195079 Zm00004b023164 195194870 195191958 Zm00004b023164 Zm00004b023164,Zm00004b023164 unchanged
exon.403923 chr4 195194641 195194765 Zm00004b023164 195194870 195191958 Zm00004b023164 Zm00004b023164,Zm00004b023164 unchanged
exon.403924 chr4 195193376 195193478 Zm00004b023164 195194870 195191958 Zm00004b023164 Zm00004b023164,Zm00004b023164 unchanged
exon.403925 chr4 195193202 195193261 Zm00004b023164 195194870 195191958 Zm00004b023164 Zm00004b023164,Zm00004b023164 unchanged
exon.403926 chr4 195192886 195192948 Zm00004b023164 195194870 195191958 Zm00004b023164 Zm00004b023164,Zm00004b023164 unchanged
exon.403927 chr4 195192605 195192799 Zm00004b023164 195194870 195191958 Zm00004b023164 Zm00004b023164,Zm00004b023164 unchanged
exon.403928 chr4 195192419 195192533 Zm00004b023164 195194870 195191958 Zm00004b023164 Zm00004b023164,Zm00004b023164 unchanged
exon.403929 chr4 195192102 195192322 Zm00004b023164 195194870 195191958 Zm00004b023164 Zm00004b023164,Zm00004b023164 unchanged
exon.403930 chr4 195191397 195191958 Zm00004b023164 195194870 195191958 Zm00004b023164 Zm00004b023164,Zm00004b023164 unchanged
exon.403986 chr4 195201841 195202316 Zm00004b023167 195201841 195206522 Zm00004b023167 Zm00004b023167,Zm00004b023167 unchanged
exon.403987 chr4 195202506 195205511 Zm00004b023167 195201841 195206522 Zm00004b023167 Zm00004b023167,Zm00004b023167 unchanged
exon.403988 chr4 195205609 195206522 Zm00004b023167 195201841 195206522 Zm00004b023167 Zm00004b023167,Zm00004b023167 unchanged
exon.404180 chr4 195278699 195278882 Zm00004b023171 195278699 195284222 Zm00004b023171 Zm00004b023171,Zm00004b023171 unchanged
exon.404181 chr4 195280365 195280525 Zm00004b023171 195278699 195284222 Zm00004b023171 Zm00004b023171,Zm00004b023171 unchanged
exon.404182 chr4 195280640 195280742 Zm00004b023171 195278699 195284222 Zm00004b023171 Zm00004b023171,Zm00004b023171 unchanged
exon.404183 chr4 195280851 195280946 Zm00004b023171 195278699 195284222 Zm00004b023171 Zm00004b023171,Zm00004b023171 unchanged
exon.404184 chr4 195281057 195281135 Zm00004b023171 195278699 195284222 Zm00004b023171 Zm00004b023171,Zm00004b023171 unchanged
exon.404185 chr4 195281234 195281338 Zm00004b023171 195278699 195284222 Zm00004b023171 Zm00004b023171,Zm00004b023171 unchanged
exon.404186 chr4 195282080 195282776 Zm00004b023171 195278699 195284222 Zm00004b023171 Zm00004b023171,Zm00004b023171 unchanged
exon.404187 chr4 195282929 195283122 Zm00004b023171 195278699 195284222 Zm00004b023171 Zm00004b023171,Zm00004b023171 unchanged
exon.404188 chr4 195283219 195283327 Zm00004b023171 195278699 195284222 Zm00004b023171 Zm00004b023171,Zm00004b023171 unchanged
exon.404189 chr4 195283398 195283543 Zm00004b023171 195278699 195284222 Zm00004b023171 Zm00004b023171,Zm00004b023171 unchanged
exon.404190 chr4 195283629 195284222 Zm00004b023171 195278699 195284222 Zm00004b023171 Zm00004b023171,Zm00004b023171 unchanged
exon.404403 chr4 195463624 195464263 Zm00004b023179 195463624 195463137 Zm00004b023179 Zm00004b023179,Zm00004b023179 unchanged
exon.404404 chr4 195463305 195463473 Zm00004b023179 195463624 195463137 Zm00004b023179 Zm00004b023179,Zm00004b023179 unchanged
exon.404405 chr4 195462572 195463137 Zm00004b023179 195463624 195463137 Zm00004b023179 Zm00004b023179,Zm00004b023179 unchanged
exon.404442 chr4 195470920 195471332 Zm00004b023180 195470920 195468613 Zm00004b023180 Zm00004b023180,Zm00004b023180 unchanged
exon.404443 chr4 195470710 195470797 Zm00004b023180 195470920 195468613 Zm00004b023180 Zm00004b023180,Zm00004b023180 unchanged
exon.404444 chr4 195469825 195469919 Zm00004b023180 195470920 195468613 Zm00004b023180 Zm00004b023180,Zm00004b023180 unchanged
exon.404445 chr4 195469655 195469727 Zm00004b023180 195470920 195468613 Zm00004b023180 Zm00004b023180,Zm00004b023180 unchanged
exon.404446 chr4 195469421 195469513 Zm00004b023180 195470920 195468613 Zm00004b023180 Zm00004b023180,Zm00004b023180 unchanged
exon.404447 chr4 195469242 195469328 Zm00004b023180 195470920 195468613 Zm00004b023180 Zm00004b023180,Zm00004b023180 unchanged
exon.404448 chr4 195469075 195469155 Zm00004b023180 195470920 195468613 Zm00004b023180 Zm00004b023180,Zm00004b023180 unchanged
exon.404449 chr4 195468094 195468613 Zm00004b023180 195470920 195468613 Zm00004b023180 Zm00004b023180,Zm00004b023180 unchanged
exon.404463 chr4 195476801 195477023 Zm00004b023181 195476801 195473522 Zm00004b023181 Zm00004b023181,Zm00004b023181 unchanged
exon.404464 chr4 195476092 195476316 Zm00004b023181 195476801 195473522 Zm00004b023181 Zm00004b023181,Zm00004b023181 unchanged
exon.404465 chr4 195474853 195475037 Zm00004b023181 195476801 195473522 Zm00004b023181 Zm00004b023181,Zm00004b023181 unchanged
exon.404466 chr4 195474572 195474772 Zm00004b023181 195476801 195473522 Zm00004b023181 Zm00004b023181,Zm00004b023181 unchanged
exon.404467 chr4 195473869 195474030 Zm00004b023181 195476801 195473522 Zm00004b023181 Zm00004b023181,Zm00004b023181 unchanged
exon.404468 chr4 195472751 195473522 Zm00004b023181 195476801 195473522 Zm00004b023181 Zm00004b023181,Zm00004b023181 unchanged
exon.404479 chr4 195624854 195626680 Zm00004b023184 195624854 195626680 Zm00004b023184 Zm00004b023184,Zm00004b023184 unchanged
exon.404598 chr4 195666951 195667070 Zm00004b023187 195666951 195671808 Zm00004b023187 Zm00004b023187,Zm00004b023187 unchanged
exon.404599 chr4 195667297 195667424 Zm00004b023187 195666951 195671808 Zm00004b023187 Zm00004b023187,Zm00004b023187 unchanged
exon.404600 chr4 195668318 195668434 Zm00004b023187 195666951 195671808 Zm00004b023187 Zm00004b023187,Zm00004b023187 unchanged
exon.404601 chr4 195668500 195668619 Zm00004b023187 195666951 195671808 Zm00004b023187 Zm00004b023187,Zm00004b023187 unchanged
exon.404602 chr4 195668701 195669034 Zm00004b023187 195666951 195671808 Zm00004b023187 Zm00004b023187,Zm00004b023187 unchanged
exon.404603 chr4 195669126 195669910 Zm00004b023187 195666951 195671808 Zm00004b023187 Zm00004b023187,Zm00004b023187 unchanged
exon.404604 chr4 195671442 195671808 Zm00004b023187 195666951 195671808 Zm00004b023187 Zm00004b023187,Zm00004b023187 unchanged
exon.404746 chr4 195886964 195888502 Zm00004b023195 195886964 195888502 Zm00004b023195 Zm00004b023195,Zm00004b023195 unchanged
exon.404749 chr4 195903341 195903996 Zm00004b023196 195903341 195903179 Zm00004b023196 Zm00004b023196,Zm00004b023196 unchanged
exon.404750 chr4 195901983 195903179 Zm00004b023196 195903341 195903179 Zm00004b023196 Zm00004b023196,Zm00004b023196 unchanged
exon.404757 chr4 195905822 195905875 Zm00004b023197 195905822 195908354 Zm00004b023197 Zm00004b023197,Zm00004b023197 unchanged
exon.404758 chr4 195905941 195906009 Zm00004b023197 195905822 195908354 Zm00004b023197 Zm00004b023197,Zm00004b023197 unchanged
exon.404759 chr4 195906148 195906210 Zm00004b023197 195905822 195908354 Zm00004b023197 Zm00004b023197,Zm00004b023197 unchanged
exon.404760 chr4 195907713 195907886 Zm00004b023197 195905822 195908354 Zm00004b023197 Zm00004b023197,Zm00004b023197 unchanged
exon.404761 chr4 195908301 195908354 Zm00004b023197 195905822 195908354 Zm00004b023197 Zm00004b023197,Zm00004b023197 unchanged
exon.404831 chr4 196032323 196032870 Zm00004b023199 196032323 196028109 Zm00004b023199 Zm00004b023199,Zm00004b023199 unchanged
exon.404832 chr4 196031651 196031887 Zm00004b023199 196032323 196028109 Zm00004b023199 Zm00004b023199,Zm00004b023199 unchanged
exon.404833 chr4 196031265 196031305 Zm00004b023199 196032323 196028109 Zm00004b023199 Zm00004b023199,Zm00004b023199 unchanged
exon.404834 chr4 196031067 196031127 Zm00004b023199 196032323 196028109 Zm00004b023199 Zm00004b023199,Zm00004b023199 unchanged
exon.404835 chr4 196030834 196030936 Zm00004b023199 196032323 196028109 Zm00004b023199 Zm00004b023199,Zm00004b023199 unchanged
exon.404836 chr4 196030589 196030691 Zm00004b023199 196032323 196028109 Zm00004b023199 Zm00004b023199,Zm00004b023199 unchanged
exon.404837 chr4 196030437 196030490 Zm00004b023199 196032323 196028109 Zm00004b023199 Zm00004b023199,Zm00004b023199 unchanged
exon.404838 chr4 196030291 196030353 Zm00004b023199 196032323 196028109 Zm00004b023199 Zm00004b023199,Zm00004b023199 unchanged
exon.404839 chr4 196030135 196030199 Zm00004b023199 196032323 196028109 Zm00004b023199 Zm00004b023199,Zm00004b023199 unchanged
exon.404840 chr4 196029979 196030054 Zm00004b023199 196032323 196028109 Zm00004b023199 Zm00004b023199,Zm00004b023199 unchanged
exon.404841 chr4 196029670 196029870 Zm00004b023199 196032323 196028109 Zm00004b023199 Zm00004b023199,Zm00004b023199 unchanged
exon.404842 chr4 196029246 196029333 Zm00004b023199 196032323 196028109 Zm00004b023199 Zm00004b023199,Zm00004b023199 unchanged
exon.404843 chr4 196028890 196028975 Zm00004b023199 196032323 196028109 Zm00004b023199 Zm00004b023199,Zm00004b023199 unchanged
exon.404844 chr4 196028700 196028807 Zm00004b023199 196032323 196028109 Zm00004b023199 Zm00004b023199,Zm00004b023199 unchanged
exon.404845 chr4 196028566 196028610 Zm00004b023199 196032323 196028109 Zm00004b023199 Zm00004b023199,Zm00004b023199 unchanged
exon.404846 chr4 196028380 196028468 Zm00004b023199 196032323 196028109 Zm00004b023199 Zm00004b023199,Zm00004b023199 unchanged
exon.404847 chr4 196028243 196028286 Zm00004b023199 196032323 196028109 Zm00004b023199 Zm00004b023199,Zm00004b023199 unchanged
exon.404848 chr4 196027529 196028109 Zm00004b023199 196032323 196028109 Zm00004b023199 Zm00004b023199,Zm00004b023199 unchanged
exon.404895 chr4 196164635 196165023 Zm00004b023202 196164635 196167132 Zm00004b023202 Zm00004b023202,Zm00004b023202 unchanged
exon.404896 chr4 196165179 196165311 Zm00004b023202 196164635 196167132 Zm00004b023202 Zm00004b023202,Zm00004b023202 unchanged
exon.404897 chr4 196165450 196165688 Zm00004b023202 196164635 196167132 Zm00004b023202 Zm00004b023202,Zm00004b023202 unchanged
exon.404898 chr4 196166255 196166426 Zm00004b023202 196164635 196167132 Zm00004b023202 Zm00004b023202,Zm00004b023202 unchanged
exon.404899 chr4 196166580 196167132 Zm00004b023202 196164635 196167132 Zm00004b023202 Zm00004b023202,Zm00004b023202 unchanged
exon.404909 chr4 196168118 196168531 Zm00004b023203 196168118 196170623 Zm00004b023203 Zm00004b023203,Zm00004b023203 unchanged
exon.404910 chr4 196169468 196169635 Zm00004b023203 196168118 196170623 Zm00004b023203 Zm00004b023203,Zm00004b023203 unchanged
exon.404911 chr4 196169774 196169901 Zm00004b023203 196168118 196170623 Zm00004b023203 Zm00004b023203,Zm00004b023203 unchanged
exon.404912 chr4 196169991 196170090 Zm00004b023203 196168118 196170623 Zm00004b023203 Zm00004b023203,Zm00004b023203 unchanged
exon.404913 chr4 196170216 196170623 Zm00004b023203 196168118 196170623 Zm00004b023203 Zm00004b023203,Zm00004b023203 unchanged
exon.405003 chr4 196388529 196388957 Zm00004b023208 196388529 196394475 Zm00004b023208 Zm00004b023208,Zm00004b023208 unchanged
exon.405004 chr4 196389584 196389706 Zm00004b023208 196388529 196394475 Zm00004b023208 Zm00004b023208,Zm00004b023208 unchanged
exon.405005 chr4 196389911 196389938 Zm00004b023208 196388529 196394475 Zm00004b023208 Zm00004b023208,Zm00004b023208 unchanged
exon.405006 chr4 196390029 196390189 Zm00004b023208 196388529 196394475 Zm00004b023208 Zm00004b023208,Zm00004b023208 unchanged
exon.405007 chr4 196390298 196390377 Zm00004b023208 196388529 196394475 Zm00004b023208 Zm00004b023208,Zm00004b023208 unchanged
exon.405008 chr4 196390767 196390804 Zm00004b023208 196388529 196394475 Zm00004b023208 Zm00004b023208,Zm00004b023208 unchanged
exon.405009 chr4 196392193 196392325 Zm00004b023208 196388529 196394475 Zm00004b023208 Zm00004b023208,Zm00004b023208 unchanged
exon.405010 chr4 196392506 196392650 Zm00004b023208 196388529 196394475 Zm00004b023208 Zm00004b023208,Zm00004b023208 unchanged
exon.405011 chr4 196392732 196392911 Zm00004b023208 196388529 196394475 Zm00004b023208 Zm00004b023208,Zm00004b023208 unchanged
exon.405012 chr4 196393011 196393091 Zm00004b023208 196388529 196394475 Zm00004b023208 Zm00004b023208,Zm00004b023208 unchanged
exon.405013 chr4 196393226 196393389 Zm00004b023208 196388529 196394475 Zm00004b023208 Zm00004b023208,Zm00004b023208 unchanged
exon.405014 chr4 196393478 196393683 Zm00004b023208 196388529 196394475 Zm00004b023208 Zm00004b023208,Zm00004b023208 unchanged
exon.405015 chr4 196393745 196393875 Zm00004b023208 196388529 196394475 Zm00004b023208 Zm00004b023208,Zm00004b023208 unchanged
exon.405016 chr4 196393947 196394475 Zm00004b023208 196388529 196394475 Zm00004b023208 Zm00004b023208,Zm00004b023208 unchanged
exon.405057 chr4 196414906 196414972 Zm00004b023209 196414906 196391984 Zm00004b023209 Zm00004b023209,Zm00004b023209 unchanged
exon.405058 chr4 196414649 196414818 Zm00004b023209 196414906 196391984 Zm00004b023209 Zm00004b023209,Zm00004b023209 unchanged
exon.405059 chr4 196414221 196414562 Zm00004b023209 196414906 196391984 Zm00004b023209 Zm00004b023209,Zm00004b023209 unchanged
exon.405060 chr4 196413662 196413829 Zm00004b023209 196414906 196391984 Zm00004b023209 Zm00004b023209,Zm00004b023209 unchanged
exon.405061 chr4 196413285 196413578 Zm00004b023209 196414906 196391984 Zm00004b023209 Zm00004b023209,Zm00004b023209 unchanged
exon.405062 chr4 196400022 196400198 Zm00004b023209 196414906 196391984 Zm00004b023209 Zm00004b023209,Zm00004b023209 unchanged
exon.405063 chr4 196399632 196399895 Zm00004b023209 196414906 196391984 Zm00004b023209 Zm00004b023209,Zm00004b023209 unchanged
exon.405064 chr4 196398824 196398922 Zm00004b023209 196414906 196391984 Zm00004b023209 Zm00004b023209,Zm00004b023209 unchanged
exon.405065 chr4 196398536 196398720 Zm00004b023209 196414906 196391984 Zm00004b023209 Zm00004b023209,Zm00004b023209 unchanged
exon.405066 chr4 196398106 196398441 Zm00004b023209 196414906 196391984 Zm00004b023209 Zm00004b023209,Zm00004b023209 unchanged
exon.405067 chr4 196397839 196397992 Zm00004b023209 196414906 196391984 Zm00004b023209 Zm00004b023209,Zm00004b023209 unchanged
exon.405068 chr4 196397629 196397739 Zm00004b023209 196414906 196391984 Zm00004b023209 Zm00004b023209,Zm00004b023209 unchanged
exon.405069 chr4 196397330 196397497 Zm00004b023209 196414906 196391984 Zm00004b023209 Zm00004b023209,Zm00004b023209 unchanged
exon.405070 chr4 196396923 196397025 Zm00004b023209 196414906 196391984 Zm00004b023209 Zm00004b023209,Zm00004b023209 unchanged
exon.405071 chr4 196396269 196396427 Zm00004b023209 196414906 196391984 Zm00004b023209 Zm00004b023209,Zm00004b023209 unchanged
exon.405072 chr4 196396071 196396174 Zm00004b023209 196414906 196391984 Zm00004b023209 Zm00004b023209,Zm00004b023209 unchanged
exon.405073 chr4 196395917 196395976 Zm00004b023209 196414906 196391984 Zm00004b023209 Zm00004b023209,Zm00004b023209 unchanged
exon.405074 chr4 196394674 196394930 Zm00004b023209 196414906 196391984 Zm00004b023209 Zm00004b023209,Zm00004b023209 unchanged
exon.405075 chr4 196393947 196394649 Zm00004b023209 196414906 196391984 Zm00004b023209 Zm00004b023209,Zm00004b023209 unchanged
exon.405076 chr4 196393745 196393860 Zm00004b023209 196414906 196391984 Zm00004b023209 Zm00004b023209,Zm00004b023209 unchanged
exon.405077 chr4 196393478 196393614 Zm00004b023209 196414906 196391984 Zm00004b023209 Zm00004b023209,Zm00004b023209 unchanged
exon.405078 chr4 196393223 196393389 Zm00004b023209 196414906 196391984 Zm00004b023209 Zm00004b023209,Zm00004b023209 unchanged
exon.405079 chr4 196393011 196393087 Zm00004b023209 196414906 196391984 Zm00004b023209 Zm00004b023209,Zm00004b023209 unchanged
exon.405080 chr4 196392728 196392911 Zm00004b023209 196414906 196391984 Zm00004b023209 Zm00004b023209,Zm00004b023209 unchanged
exon.405081 chr4 196392506 196392646 Zm00004b023209 196414906 196391984 Zm00004b023209 Zm00004b023209,Zm00004b023209 unchanged
exon.405082 chr4 196392190 196392325 Zm00004b023209 196414906 196391984 Zm00004b023209 Zm00004b023209,Zm00004b023209 unchanged
exon.405083 chr4 196391522 196391984 Zm00004b023209 196414906 196391984 Zm00004b023209 Zm00004b023209,Zm00004b023209 unchanged
exon.405128 chr4 196428821 196429126 Zm00004b023211 196428821 196427416 Zm00004b023211 Zm00004b023211,Zm00004b023211 unchanged
exon.405129 chr4 196428297 196428464 Zm00004b023211 196428821 196427416 Zm00004b023211 Zm00004b023211,Zm00004b023211 unchanged
exon.405130 chr4 196428135 196428224 Zm00004b023211 196428821 196427416 Zm00004b023211 Zm00004b023211,Zm00004b023211 unchanged
exon.405131 chr4 196427865 196428055 Zm00004b023211 196428821 196427416 Zm00004b023211 Zm00004b023211,Zm00004b023211 unchanged
exon.405132 chr4 196427693 196427783 Zm00004b023211 196428821 196427416 Zm00004b023211 Zm00004b023211,Zm00004b023211 unchanged
exon.405133 chr4 196427495 196427577 Zm00004b023211 196428821 196427416 Zm00004b023211 Zm00004b023211,Zm00004b023211 unchanged
exon.405134 chr4 196427266 196427416 Zm00004b023211 196428821 196427416 Zm00004b023211 Zm00004b023211,Zm00004b023211 unchanged
exon.405150 chr4 196492441 196492730 Zm00004b023214 196492441 196491546 Zm00004b023214 Zm00004b023214,Zm00004b023214 unchanged
exon.405151 chr4 196492037 196492336 Zm00004b023214 196492441 196491546 Zm00004b023214 Zm00004b023214,Zm00004b023214 unchanged
exon.405152 chr4 196491804 196491953 Zm00004b023214 196492441 196491546 Zm00004b023214 Zm00004b023214,Zm00004b023214 unchanged
exon.405153 chr4 196491654 196491729 Zm00004b023214 196492441 196491546 Zm00004b023214 Zm00004b023214,Zm00004b023214 unchanged
exon.405154 chr4 196490901 196491546 Zm00004b023214 196492441 196491546 Zm00004b023214 Zm00004b023214,Zm00004b023214 unchanged
exon.405160 chr4 196495338 196496591 Zm00004b023215 196495338 196496591 Zm00004b023215 Zm00004b023215,Zm00004b023215 unchanged
exon.405183 chr4 196500802 196501093 Zm00004b023217 196500802 196507107 Zm00004b023217 Zm00004b023217,Zm00004b023217 unchanged
exon.405184 chr4 196501207 196504333 Zm00004b023217 196500802 196507107 Zm00004b023217 Zm00004b023217,Zm00004b023217 unchanged
exon.405185 chr4 196504411 196504518 Zm00004b023217 196500802 196507107 Zm00004b023217 Zm00004b023217,Zm00004b023217 unchanged
exon.405186 chr4 196505275 196505415 Zm00004b023217 196500802 196507107 Zm00004b023217 Zm00004b023217,Zm00004b023217 unchanged
exon.405187 chr4 196505492 196505665 Zm00004b023217 196500802 196507107 Zm00004b023217 Zm00004b023217,Zm00004b023217 unchanged
exon.405188 chr4 196505751 196505955 Zm00004b023217 196500802 196507107 Zm00004b023217 Zm00004b023217,Zm00004b023217 unchanged
exon.405189 chr4 196506055 196506281 Zm00004b023217 196500802 196507107 Zm00004b023217 Zm00004b023217,Zm00004b023217 unchanged
exon.405190 chr4 196506398 196507107 Zm00004b023217 196500802 196507107 Zm00004b023217 Zm00004b023217,Zm00004b023217 unchanged
exon.405252 chr4 196524404 196524465 Zm00004b023218 196524404 196525781 Zm00004b023218 Zm00004b023218,Zm00004b023218 unchanged
exon.405253 chr4 196525259 196525781 Zm00004b023218 196524404 196525781 Zm00004b023218 Zm00004b023218,Zm00004b023218 unchanged
exon.405263 chr4 196585542 196585930 Zm00004b023220 196585542 196591309 Zm00004b023220 Zm00004b023220,Zm00004b023220 unchanged
exon.405264 chr4 196588035 196588089 Zm00004b023220 196585542 196591309 Zm00004b023220 Zm00004b023220,Zm00004b023220 unchanged
exon.405265 chr4 196588191 196590139 Zm00004b023220 196585542 196591309 Zm00004b023220 Zm00004b023220,Zm00004b023220 unchanged
exon.405266 chr4 196590228 196590386 Zm00004b023220 196585542 196591309 Zm00004b023220 Zm00004b023220,Zm00004b023220 unchanged
exon.405267 chr4 196590613 196590784 Zm00004b023220 196585542 196591309 Zm00004b023220 Zm00004b023220,Zm00004b023220 unchanged
exon.405268 chr4 196591012 196591309 Zm00004b023220 196585542 196591309 Zm00004b023220 Zm00004b023220,Zm00004b023220 unchanged
exon.405305 chr4 196675629 196675990 Zm00004b023223 196675629 196693537 Zm00004b023223 Zm00004b023223,Zm00004b023223 unchanged
exon.405306 chr4 196676111 196676233 Zm00004b023223 196675629 196693537 Zm00004b023223 Zm00004b023223,Zm00004b023223 unchanged
exon.405307 chr4 196676442 196676528 Zm00004b023223 196675629 196693537 Zm00004b023223 Zm00004b023223,Zm00004b023223 unchanged
exon.405308 chr4 196676650 196676754 Zm00004b023223 196675629 196693537 Zm00004b023223 Zm00004b023223,Zm00004b023223 unchanged
exon.405309 chr4 196676955 196677116 Zm00004b023223 196675629 196693537 Zm00004b023223 Zm00004b023223,Zm00004b023223 unchanged
exon.405310 chr4 196691566 196691601 Zm00004b023223 196675629 196693537 Zm00004b023223 Zm00004b023223,Zm00004b023223 unchanged
exon.405311 chr4 196691737 196691808 Zm00004b023223 196675629 196693537 Zm00004b023223 Zm00004b023223,Zm00004b023223 unchanged
exon.405312 chr4 196692507 196692784 Zm00004b023223 196675629 196693537 Zm00004b023223 Zm00004b023223,Zm00004b023223 unchanged
exon.405313 chr4 196693054 196693537 Zm00004b023223 196675629 196693537 Zm00004b023223 Zm00004b023223,Zm00004b023223 unchanged
exon.405324 chr4 196696261 196696741 Zm00004b023224 196696261 196699085 Zm00004b023224 Zm00004b023224,Zm00004b023224 unchanged
exon.405325 chr4 196697890 196699085 Zm00004b023224 196696261 196699085 Zm00004b023224 Zm00004b023224,Zm00004b023224 unchanged
exon.405342 chr4 196821640 196822140 Zm00004b023227 196821640 196816407 Zm00004b023227 Zm00004b023227,Zm00004b023227 unchanged
exon.405343 chr4 196821477 196821553 Zm00004b023227 196821640 196816407 Zm00004b023227 Zm00004b023227,Zm00004b023227 unchanged
exon.405344 chr4 196820015 196821343 Zm00004b023227 196821640 196816407 Zm00004b023227 Zm00004b023227,Zm00004b023227 unchanged
exon.405345 chr4 196819815 196819928 Zm00004b023227 196821640 196816407 Zm00004b023227 Zm00004b023227,Zm00004b023227 unchanged
exon.405346 chr4 196819184 196819291 Zm00004b023227 196821640 196816407 Zm00004b023227 Zm00004b023227,Zm00004b023227 unchanged
exon.405347 chr4 196818717 196818759 Zm00004b023227 196821640 196816407 Zm00004b023227 Zm00004b023227,Zm00004b023227 unchanged
exon.405348 chr4 196818436 196818631 Zm00004b023227 196821640 196816407 Zm00004b023227 Zm00004b023227,Zm00004b023227 unchanged
exon.405349 chr4 196816063 196816407 Zm00004b023227 196821640 196816407 Zm00004b023227 Zm00004b023227,Zm00004b023227 unchanged
exon.405445 chr4 196962545 196963282 Zm00004b023231 196962545 196966175 Zm00004b023231 Zm00004b023231,Zm00004b023231 unchanged
exon.405446 chr4 196965081 196966175 Zm00004b023231 196962545 196966175 Zm00004b023231 Zm00004b023231,Zm00004b023231 unchanged
exon.405449 chr4 196998285 196998740 Zm00004b023232 196998285 196998740 Zm00004b023232 Zm00004b023232,Zm00004b023232 unchanged
exon.405603 chr4 197035845 197036120 Zm00004b023235 197035845 197035489 Zm00004b023235 Zm00004b023235,Zm00004b023235 unchanged
exon.405604 chr4 197035586 197035762 Zm00004b023235 197035845 197035489 Zm00004b023235 Zm00004b023235,Zm00004b023235 unchanged
exon.405605 chr4 197035328 197035489 Zm00004b023235 197035845 197035489 Zm00004b023235 Zm00004b023235,Zm00004b023235 unchanged
exon.405615 chr4 197059027 197059871 Zm00004b023236 197059027 197057199 Zm00004b023236 Zm00004b023236,Zm00004b023236 unchanged
exon.405616 chr4 197058657 197058929 Zm00004b023236 197059027 197057199 Zm00004b023236 Zm00004b023236,Zm00004b023236 unchanged
exon.405617 chr4 197058037 197058123 Zm00004b023236 197059027 197057199 Zm00004b023236 Zm00004b023236,Zm00004b023236 unchanged
exon.405618 chr4 197057811 197057889 Zm00004b023236 197059027 197057199 Zm00004b023236 Zm00004b023236,Zm00004b023236 unchanged
exon.405619 chr4 197057562 197057671 Zm00004b023236 197059027 197057199 Zm00004b023236 Zm00004b023236,Zm00004b023236 unchanged
exon.405620 chr4 197057224 197057410 Zm00004b023236 197059027 197057199 Zm00004b023236 Zm00004b023236,Zm00004b023236 unchanged
exon.405621 chr4 197056946 197057199 Zm00004b023236 197059027 197057199 Zm00004b023236 Zm00004b023236,Zm00004b023236 unchanged
exon.405629 chr4 197077135 197077731 Zm00004b023237 197077135 197077731 Zm00004b023237 Zm00004b023237,Zm00004b023237 unchanged
exon.405678 chr4 197317115 197317557 Zm00004b023245 197317115 197305717 Zm00004b023245 Zm00004b023245,Zm00004b023245 unchanged
exon.405679 chr4 197316047 197316107 Zm00004b023245 197317115 197305717 Zm00004b023245 Zm00004b023245,Zm00004b023245 unchanged
exon.405680 chr4 197315893 197315970 Zm00004b023245 197317115 197305717 Zm00004b023245 Zm00004b023245,Zm00004b023245 unchanged
exon.405681 chr4 197313782 197313853 Zm00004b023245 197317115 197305717 Zm00004b023245 Zm00004b023245,Zm00004b023245 unchanged
exon.405682 chr4 197313604 197313685 Zm00004b023245 197317115 197305717 Zm00004b023245 Zm00004b023245,Zm00004b023245 unchanged
exon.405683 chr4 197312423 197312467 Zm00004b023245 197317115 197305717 Zm00004b023245 Zm00004b023245,Zm00004b023245 unchanged
exon.405684 chr4 197312264 197312350 Zm00004b023245 197317115 197305717 Zm00004b023245 Zm00004b023245,Zm00004b023245 unchanged
exon.405685 chr4 197311507 197311596 Zm00004b023245 197317115 197305717 Zm00004b023245 Zm00004b023245,Zm00004b023245 unchanged
exon.405686 chr4 197311321 197311400 Zm00004b023245 197317115 197305717 Zm00004b023245 Zm00004b023245,Zm00004b023245 unchanged
exon.405687 chr4 197311126 197311219 Zm00004b023245 197317115 197305717 Zm00004b023245 Zm00004b023245,Zm00004b023245 unchanged
exon.405688 chr4 197310547 197310635 Zm00004b023245 197317115 197305717 Zm00004b023245 Zm00004b023245,Zm00004b023245 unchanged
exon.405689 chr4 197310332 197310420 Zm00004b023245 197317115 197305717 Zm00004b023245 Zm00004b023245,Zm00004b023245 unchanged
exon.405690 chr4 197309736 197309865 Zm00004b023245 197317115 197305717 Zm00004b023245 Zm00004b023245,Zm00004b023245 unchanged
exon.405691 chr4 197309502 197309617 Zm00004b023245 197317115 197305717 Zm00004b023245 Zm00004b023245,Zm00004b023245 unchanged
exon.405692 chr4 197308650 197308773 Zm00004b023245 197317115 197305717 Zm00004b023245 Zm00004b023245,Zm00004b023245 unchanged
exon.405693 chr4 197308477 197308563 Zm00004b023245 197317115 197305717 Zm00004b023245 Zm00004b023245,Zm00004b023245 unchanged
exon.405694 chr4 197307990 197308093 Zm00004b023245 197317115 197305717 Zm00004b023245 Zm00004b023245,Zm00004b023245 unchanged
exon.405695 chr4 197307833 197307918 Zm00004b023245 197317115 197305717 Zm00004b023245 Zm00004b023245,Zm00004b023245 unchanged
exon.405696 chr4 197307521 197307607 Zm00004b023245 197317115 197305717 Zm00004b023245 Zm00004b023245,Zm00004b023245 unchanged
exon.405697 chr4 197307325 197307411 Zm00004b023245 197317115 197305717 Zm00004b023245 Zm00004b023245,Zm00004b023245 unchanged
exon.405698 chr4 197306876 197307237 Zm00004b023245 197317115 197305717 Zm00004b023245 Zm00004b023245,Zm00004b023245 unchanged
exon.405699 chr4 197305532 197305717 Zm00004b023245 197317115 197305717 Zm00004b023245 Zm00004b023245,Zm00004b023245 unchanged
exon.405751 chr4 197321209 197321447 Zm00004b023246 197321209 197323894 Zm00004b023246 Zm00004b023246,Zm00004b023246 unchanged
exon.405752 chr4 197321540 197321610 Zm00004b023246 197321209 197323894 Zm00004b023246 Zm00004b023246,Zm00004b023246 unchanged
exon.405753 chr4 197321885 197321993 Zm00004b023246 197321209 197323894 Zm00004b023246 Zm00004b023246,Zm00004b023246 unchanged
exon.405754 chr4 197322555 197322637 Zm00004b023246 197321209 197323894 Zm00004b023246 Zm00004b023246,Zm00004b023246 unchanged
exon.405755 chr4 197322809 197322967 Zm00004b023246 197321209 197323894 Zm00004b023246 Zm00004b023246,Zm00004b023246 unchanged
exon.405756 chr4 197323300 197323401 Zm00004b023246 197321209 197323894 Zm00004b023246 Zm00004b023246,Zm00004b023246 unchanged
exon.405757 chr4 197323509 197323894 Zm00004b023246 197321209 197323894 Zm00004b023246 Zm00004b023246,Zm00004b023246 unchanged
exon.405767 chr4 197329995 197330180 Zm00004b023247 197329995 197328222 Zm00004b023247 Zm00004b023247,Zm00004b023247 unchanged
exon.405768 chr4 197328581 197329804 Zm00004b023247 197329995 197328222 Zm00004b023247 Zm00004b023247,Zm00004b023247 unchanged
exon.405769 chr4 197327551 197328222 Zm00004b023247 197329995 197328222 Zm00004b023247 Zm00004b023247,Zm00004b023247 unchanged
exon.405855 chr4 197576291 197576733 Zm00004b023254 197576291 197571005 Zm00004b023254 Zm00004b023254,Zm00004b023254 unchanged
exon.405856 chr4 197576038 197576134 Zm00004b023254 197576291 197571005 Zm00004b023254 Zm00004b023254,Zm00004b023254 unchanged
exon.405857 chr4 197575808 197575905 Zm00004b023254 197576291 197571005 Zm00004b023254 Zm00004b023254,Zm00004b023254 unchanged
exon.405858 chr4 197575547 197575702 Zm00004b023254 197576291 197571005 Zm00004b023254 Zm00004b023254,Zm00004b023254 unchanged
exon.405859 chr4 197575237 197575314 Zm00004b023254 197576291 197571005 Zm00004b023254 Zm00004b023254,Zm00004b023254 unchanged
exon.405860 chr4 197575007 197575138 Zm00004b023254 197576291 197571005 Zm00004b023254 Zm00004b023254,Zm00004b023254 unchanged
exon.405861 chr4 197574740 197574820 Zm00004b023254 197576291 197571005 Zm00004b023254 Zm00004b023254,Zm00004b023254 unchanged
exon.405862 chr4 197574470 197574541 Zm00004b023254 197576291 197571005 Zm00004b023254 Zm00004b023254,Zm00004b023254 unchanged
exon.405863 chr4 197574293 197574382 Zm00004b023254 197576291 197571005 Zm00004b023254 Zm00004b023254,Zm00004b023254 unchanged
exon.405864 chr4 197573742 197573886 Zm00004b023254 197576291 197571005 Zm00004b023254 Zm00004b023254,Zm00004b023254 unchanged
exon.405865 chr4 197573516 197573604 Zm00004b023254 197576291 197571005 Zm00004b023254 Zm00004b023254,Zm00004b023254 unchanged
exon.405866 chr4 197573276 197573371 Zm00004b023254 197576291 197571005 Zm00004b023254 Zm00004b023254,Zm00004b023254 unchanged
exon.405867 chr4 197573102 197573169 Zm00004b023254 197576291 197571005 Zm00004b023254 Zm00004b023254,Zm00004b023254 unchanged
exon.405868 chr4 197572922 197573021 Zm00004b023254 197576291 197571005 Zm00004b023254 Zm00004b023254,Zm00004b023254 unchanged
exon.405869 chr4 197572594 197572653 Zm00004b023254 197576291 197571005 Zm00004b023254 Zm00004b023254,Zm00004b023254 unchanged
exon.405870 chr4 197571047 197571762 Zm00004b023254 197576291 197571005 Zm00004b023254 Zm00004b023254,Zm00004b023254 unchanged
exon.405871 chr4 197570880 197571005 Zm00004b023254 197576291 197571005 Zm00004b023254 Zm00004b023254,Zm00004b023254 unchanged
exon.405944 chr4 197707584 197707693 Zm00004b023257 197707584 197721177 Zm00004b023257 Zm00004b023257,Zm00004b023257 unchanged
exon.405945 chr4 197708198 197708433 Zm00004b023257 197707584 197721177 Zm00004b023257 Zm00004b023257,Zm00004b023257 unchanged
exon.405946 chr4 197708514 197708603 Zm00004b023257 197707584 197721177 Zm00004b023257 Zm00004b023257,Zm00004b023257 unchanged
exon.405947 chr4 197710894 197711106 Zm00004b023257 197707584 197721177 Zm00004b023257 Zm00004b023257,Zm00004b023257 unchanged
exon.405948 chr4 197711182 197712046 Zm00004b023257 197707584 197721177 Zm00004b023257 Zm00004b023257,Zm00004b023257 unchanged
exon.405949 chr4 197715755 197715859 Zm00004b023257 197707584 197721177 Zm00004b023257 Zm00004b023257,Zm00004b023257 unchanged
exon.405950 chr4 197716932 197716971 Zm00004b023257 197707584 197721177 Zm00004b023257 Zm00004b023257,Zm00004b023257 unchanged
exon.405951 chr4 197717094 197717224 Zm00004b023257 197707584 197721177 Zm00004b023257 Zm00004b023257,Zm00004b023257 unchanged
exon.405952 chr4 197717670 197717728 Zm00004b023257 197707584 197721177 Zm00004b023257 Zm00004b023257,Zm00004b023257 unchanged
exon.405953 chr4 197717984 197718155 Zm00004b023257 197707584 197721177 Zm00004b023257 Zm00004b023257,Zm00004b023257 unchanged
exon.405954 chr4 197718239 197718320 Zm00004b023257 197707584 197721177 Zm00004b023257 Zm00004b023257,Zm00004b023257 unchanged
exon.405955 chr4 197718622 197718832 Zm00004b023257 197707584 197721177 Zm00004b023257 Zm00004b023257,Zm00004b023257 unchanged
exon.405956 chr4 197720383 197720507 Zm00004b023257 197707584 197721177 Zm00004b023257 Zm00004b023257,Zm00004b023257 unchanged
exon.405957 chr4 197720719 197721177 Zm00004b023257 197707584 197721177 Zm00004b023257 Zm00004b023257,Zm00004b023257 unchanged
exon.405988 chr4 197784122 197784331 Zm00004b023260 197784122 197784331 Zm00004b023260 Zm00004b023260,Zm00004b023260 unchanged
exon.405998 chr4 197791600 197792193 Zm00004b023262 197791600 197792193 Zm00004b023262 Zm00004b023262,Zm00004b023262 unchanged
exon.406023 chr4 198113007 198113447 Zm00004b023267 198113007 198113447 Zm00004b023267 Zm00004b023267,Zm00004b023267 unchanged
exon.406029 chr4 198116017 198116375 Zm00004b023268 198116017 198119402 Zm00004b023268 Zm00004b023268,Zm00004b023268 unchanged
exon.406030 chr4 198116462 198116500 Zm00004b023268 198116017 198119402 Zm00004b023268 Zm00004b023268,Zm00004b023268 unchanged
exon.406031 chr4 198116609 198116897 Zm00004b023268 198116017 198119402 Zm00004b023268 Zm00004b023268,Zm00004b023268 unchanged
exon.406032 chr4 198117719 198117825 Zm00004b023268 198116017 198119402 Zm00004b023268 Zm00004b023268,Zm00004b023268 unchanged
exon.406033 chr4 198119005 198119402 Zm00004b023268 198116017 198119402 Zm00004b023268 Zm00004b023268,Zm00004b023268 unchanged
exon.406048 chr4 198153713 198153891 Zm00004b023269 198153713 198152769 Zm00004b023269 Zm00004b023269,Zm00004b023269 unchanged
exon.406049 chr4 198152497 198152769 Zm00004b023269 198153713 198152769 Zm00004b023269 Zm00004b023269,Zm00004b023269 unchanged
exon.406191 chr4 198336006 198336372 Zm00004b023280 198336006 198334809 Zm00004b023280 Zm00004b023280,Zm00004b023280 unchanged
exon.406192 chr4 198335237 198335332 Zm00004b023280 198336006 198334809 Zm00004b023280 Zm00004b023280,Zm00004b023280 unchanged
exon.406193 chr4 198334697 198334809 Zm00004b023280 198336006 198334809 Zm00004b023280 Zm00004b023280,Zm00004b023280 unchanged
exon.406198 chr4 198345645 198346831 Zm00004b023281 198345645 198345071 Zm00004b023281 Zm00004b023281,Zm00004b023281 unchanged
exon.406199 chr4 198345041 198345071 Zm00004b023281 198345645 198345071 Zm00004b023281 Zm00004b023281,Zm00004b023281 unchanged
exon.406215 chr4 198424145 198424425 Zm00004b023282 198424145 198421305 Zm00004b023282 Zm00004b023282,Zm00004b023282 unchanged
exon.406216 chr4 198423875 198423986 Zm00004b023282 198424145 198421305 Zm00004b023282 Zm00004b023282,Zm00004b023282 unchanged
exon.406217 chr4 198423662 198423774 Zm00004b023282 198424145 198421305 Zm00004b023282 Zm00004b023282,Zm00004b023282 unchanged
exon.406218 chr4 198423437 198423559 Zm00004b023282 198424145 198421305 Zm00004b023282 Zm00004b023282,Zm00004b023282 unchanged
exon.406219 chr4 198423154 198423329 Zm00004b023282 198424145 198421305 Zm00004b023282 Zm00004b023282,Zm00004b023282 unchanged
exon.406220 chr4 198422732 198422807 Zm00004b023282 198424145 198421305 Zm00004b023282 Zm00004b023282,Zm00004b023282 unchanged
exon.406221 chr4 198422561 198422647 Zm00004b023282 198424145 198421305 Zm00004b023282 Zm00004b023282,Zm00004b023282 unchanged
exon.406222 chr4 198422363 198422443 Zm00004b023282 198424145 198421305 Zm00004b023282 Zm00004b023282,Zm00004b023282 unchanged
exon.406223 chr4 198422216 198422248 Zm00004b023282 198424145 198421305 Zm00004b023282 Zm00004b023282,Zm00004b023282 unchanged
exon.406224 chr4 198421994 198422047 Zm00004b023282 198424145 198421305 Zm00004b023282 Zm00004b023282,Zm00004b023282 unchanged
exon.406225 chr4 198421772 198421813 Zm00004b023282 198424145 198421305 Zm00004b023282 Zm00004b023282,Zm00004b023282 unchanged
exon.406226 chr4 198421588 198421666 Zm00004b023282 198424145 198421305 Zm00004b023282 Zm00004b023282,Zm00004b023282 unchanged
exon.406227 chr4 198421401 198421471 Zm00004b023282 198424145 198421305 Zm00004b023282 Zm00004b023282,Zm00004b023282 unchanged
exon.406228 chr4 198420742 198421305 Zm00004b023282 198424145 198421305 Zm00004b023282 Zm00004b023282,Zm00004b023282 unchanged
exon.406243 chr4 198491790 198492983 Zm00004b023283 198491790 198492983 Zm00004b023283 Zm00004b023283,Zm00004b023283 unchanged
exon.406245 chr4 198551780 198552043 Zm00004b023284 198551780 198552043 Zm00004b023284 Zm00004b023284,Zm00004b023284 unchanged
exon.406261 chr4 198610788 198611091 Zm00004b023286 198610788 198610416 Zm00004b023286 Zm00004b023286,Zm00004b023286 unchanged
exon.406262 chr4 198610621 198610682 Zm00004b023286 198610788 198610416 Zm00004b023286 Zm00004b023286,Zm00004b023286 unchanged
exon.406263 chr4 198610506 198610546 Zm00004b023286 198610788 198610416 Zm00004b023286 Zm00004b023286,Zm00004b023286 unchanged
exon.406264 chr4 198609882 198610416 Zm00004b023286 198610788 198610416 Zm00004b023286 Zm00004b023286,Zm00004b023286 unchanged
exon.406272 chr4 198621994 198622867 Zm00004b023287 198621994 198620425 Zm00004b023287 Zm00004b023287,Zm00004b023287 unchanged
exon.406273 chr4 198621435 198621910 Zm00004b023287 198621994 198620425 Zm00004b023287 Zm00004b023287,Zm00004b023287 unchanged
exon.406274 chr4 198620997 198621347 Zm00004b023287 198621994 198620425 Zm00004b023287 Zm00004b023287,Zm00004b023287 unchanged
exon.406275 chr4 198619519 198620425 Zm00004b023287 198621994 198620425 Zm00004b023287 Zm00004b023287,Zm00004b023287 unchanged
exon.406368 chr4 198769800 198770192 Zm00004b023292 198769800 198770192 Zm00004b023292 Zm00004b023292,Zm00004b023292 unchanged
exon.406374 chr4 198781499 198781715 Zm00004b023293 198781499 198786914 Zm00004b023293 Zm00004b023293,Zm00004b023293 unchanged
exon.406375 chr4 198785583 198785664 Zm00004b023293 198781499 198786914 Zm00004b023293 Zm00004b023293,Zm00004b023293 unchanged
exon.406376 chr4 198785743 198785850 Zm00004b023293 198781499 198786914 Zm00004b023293 Zm00004b023293,Zm00004b023293 unchanged
exon.406377 chr4 198786065 198786223 Zm00004b023293 198781499 198786914 Zm00004b023293 Zm00004b023293,Zm00004b023293 unchanged
exon.406378 chr4 198786419 198786914 Zm00004b023293 198781499 198786914 Zm00004b023293 Zm00004b023293,Zm00004b023293 unchanged
exon.406409 chr4 198809542 198809608 Zm00004b023296 198809542 198812299 Zm00004b023296 Zm00004b023296,Zm00004b023296 unchanged
exon.406410 chr4 198810452 198810573 Zm00004b023296 198809542 198812299 Zm00004b023296 Zm00004b023296,Zm00004b023296 unchanged
exon.406411 chr4 198810609 198810738 Zm00004b023296 198809542 198812299 Zm00004b023296 Zm00004b023296,Zm00004b023296 unchanged
exon.406412 chr4 198810905 198810930 Zm00004b023296 198809542 198812299 Zm00004b023296 Zm00004b023296,Zm00004b023296 unchanged
exon.406413 chr4 198811808 198812299 Zm00004b023296 198809542 198812299 Zm00004b023296 Zm00004b023296,Zm00004b023296 unchanged
exon.406427 chr4 198812895 198813536 Zm00004b023297 198812895 198817817 Zm00004b023297 Zm00004b023297,Zm00004b023297 unchanged
exon.406428 chr4 198813909 198814003 Zm00004b023297 198812895 198817817 Zm00004b023297 Zm00004b023297,Zm00004b023297 unchanged
exon.406429 chr4 198814660 198814794 Zm00004b023297 198812895 198817817 Zm00004b023297 Zm00004b023297,Zm00004b023297 unchanged
exon.406430 chr4 198815143 198815193 Zm00004b023297 198812895 198817817 Zm00004b023297 Zm00004b023297,Zm00004b023297 unchanged
exon.406431 chr4 198815580 198815681 Zm00004b023297 198812895 198817817 Zm00004b023297 Zm00004b023297,Zm00004b023297 unchanged
exon.406432 chr4 198815821 198815851 Zm00004b023297 198812895 198817817 Zm00004b023297 Zm00004b023297,Zm00004b023297 unchanged
exon.406433 chr4 198816708 198816941 Zm00004b023297 198812895 198817817 Zm00004b023297 Zm00004b023297,Zm00004b023297 unchanged
exon.406434 chr4 198817068 198817250 Zm00004b023297 198812895 198817817 Zm00004b023297 Zm00004b023297,Zm00004b023297 unchanged
exon.406435 chr4 198817512 198817817 Zm00004b023297 198812895 198817817 Zm00004b023297 Zm00004b023297,Zm00004b023297 unchanged
exon.406447 chr4 198822116 198822215 Zm00004b023298 198822116 198819135 Zm00004b023298 Zm00004b023298,Zm00004b023298 unchanged
exon.406448 chr4 198819291 198819475 Zm00004b023298 198822116 198819135 Zm00004b023298 Zm00004b023298,Zm00004b023298 unchanged
exon.406449 chr4 198818847 198819135 Zm00004b023298 198822116 198819135 Zm00004b023298 Zm00004b023298,Zm00004b023298 unchanged
exon.406561 chr4 198848149 198848413 Zm00004b023299 198848149 198839159 Zm00004b023299 Zm00004b023299,Zm00004b023299 unchanged
exon.406562 chr4 198847918 198848023 Zm00004b023299 198848149 198839159 Zm00004b023299 Zm00004b023299,Zm00004b023299 unchanged
exon.406563 chr4 198847455 198847522 Zm00004b023299 198848149 198839159 Zm00004b023299 Zm00004b023299,Zm00004b023299 unchanged
exon.406564 chr4 198847266 198847367 Zm00004b023299 198848149 198839159 Zm00004b023299 Zm00004b023299,Zm00004b023299 unchanged
exon.406565 chr4 198846679 198846831 Zm00004b023299 198848149 198839159 Zm00004b023299 Zm00004b023299,Zm00004b023299 unchanged
exon.406566 chr4 198846515 198846592 Zm00004b023299 198848149 198839159 Zm00004b023299 Zm00004b023299,Zm00004b023299 unchanged
exon.406567 chr4 198846174 198846299 Zm00004b023299 198848149 198839159 Zm00004b023299 Zm00004b023299,Zm00004b023299 unchanged
exon.406568 chr4 198845913 198846015 Zm00004b023299 198848149 198839159 Zm00004b023299 Zm00004b023299,Zm00004b023299 unchanged
exon.406569 chr4 198845539 198845639 Zm00004b023299 198848149 198839159 Zm00004b023299 Zm00004b023299,Zm00004b023299 unchanged
exon.406570 chr4 198840057 198840194 Zm00004b023299 198848149 198839159 Zm00004b023299 Zm00004b023299,Zm00004b023299 unchanged
exon.406571 chr4 198839822 198839965 Zm00004b023299 198848149 198839159 Zm00004b023299 Zm00004b023299,Zm00004b023299 unchanged
exon.406572 chr4 198839658 198839733 Zm00004b023299 198848149 198839159 Zm00004b023299 Zm00004b023299,Zm00004b023299 unchanged
exon.406573 chr4 198839470 198839555 Zm00004b023299 198848149 198839159 Zm00004b023299 Zm00004b023299,Zm00004b023299 unchanged
exon.406574 chr4 198839232 198839360 Zm00004b023299 198848149 198839159 Zm00004b023299 Zm00004b023299,Zm00004b023299 unchanged
exon.406575 chr4 198838526 198839159 Zm00004b023299 198848149 198839159 Zm00004b023299 Zm00004b023299,Zm00004b023299 unchanged
exon.406591 chr4 198942815 198943840 Zm00004b023300 198942815 198943840 Zm00004b023300 Zm00004b023300,Zm00004b023300 unchanged
exon.406595 chr4 198979353 198979657 Zm00004b023301 198979353 198978559 Zm00004b023301 Zm00004b023301,Zm00004b023301 unchanged
exon.406596 chr4 198979064 198979253 Zm00004b023301 198979353 198978559 Zm00004b023301 Zm00004b023301,Zm00004b023301 unchanged
exon.406597 chr4 198977951 198978559 Zm00004b023301 198979353 198978559 Zm00004b023301 Zm00004b023301,Zm00004b023301 unchanged
exon.406608 chr4 199084322 199084635 Zm00004b023302 199084322 199081053 Zm00004b023302 Zm00004b023302,Zm00004b023302 unchanged
exon.406609 chr4 199084178 199084218 Zm00004b023302 199084322 199081053 Zm00004b023302 Zm00004b023302,Zm00004b023302 unchanged
exon.406610 chr4 199084051 199084100 Zm00004b023302 199084322 199081053 Zm00004b023302 Zm00004b023302,Zm00004b023302 unchanged
exon.406611 chr4 199082651 199082795 Zm00004b023302 199084322 199081053 Zm00004b023302 Zm00004b023302,Zm00004b023302 unchanged
exon.406612 chr4 199082023 199082079 Zm00004b023302 199084322 199081053 Zm00004b023302 Zm00004b023302,Zm00004b023302 unchanged
exon.406613 chr4 199081792 199081915 Zm00004b023302 199084322 199081053 Zm00004b023302 Zm00004b023302,Zm00004b023302 unchanged
exon.406614 chr4 199081137 199081589 Zm00004b023302 199084322 199081053 Zm00004b023302 Zm00004b023302,Zm00004b023302 unchanged
exon.406615 chr4 199080461 199081053 Zm00004b023302 199084322 199081053 Zm00004b023302 Zm00004b023302,Zm00004b023302 unchanged
exon.406627 chr4 199089108 199089275 Zm00004b023303 199089108 199087754 Zm00004b023303 Zm00004b023303,Zm00004b023303 unchanged
exon.406628 chr4 199088757 199088990 Zm00004b023303 199089108 199087754 Zm00004b023303 Zm00004b023303,Zm00004b023303 unchanged
exon.406629 chr4 199088545 199088688 Zm00004b023303 199089108 199087754 Zm00004b023303 Zm00004b023303,Zm00004b023303 unchanged
exon.406630 chr4 199087152 199087754 Zm00004b023303 199089108 199087754 Zm00004b023303 Zm00004b023303,Zm00004b023303 unchanged
exon.406732 chr4 199312608 199312739 Zm00004b023313 199312608 199311573 Zm00004b023313 Zm00004b023313,Zm00004b023313 unchanged
exon.406733 chr4 199312399 199312531 Zm00004b023313 199312608 199311573 Zm00004b023313 Zm00004b023313,Zm00004b023313 unchanged
exon.406734 chr4 199311938 199312163 Zm00004b023313 199312608 199311573 Zm00004b023313 Zm00004b023313,Zm00004b023313 unchanged
exon.406735 chr4 199311679 199311850 Zm00004b023313 199312608 199311573 Zm00004b023313 Zm00004b023313,Zm00004b023313 unchanged
exon.406736 chr4 199311289 199311573 Zm00004b023313 199312608 199311573 Zm00004b023313 Zm00004b023313,Zm00004b023313 unchanged
exon.406776 chr4 199416089 199416946 Zm00004b023316 199416089 199416946 Zm00004b023316 Zm00004b023316,Zm00004b023316 unchanged
exon.406782 chr4 199444519 199445571 Zm00004b023319 199444519 199445571 Zm00004b023319 Zm00004b023319,Zm00004b023319 unchanged
exon.406784 chr4 199458783 199461518 Zm00004b023320 199458783 199461518 Zm00004b023320 Zm00004b023320,Zm00004b023320 unchanged
exon.407144 chr4 199810966 199811850 Zm00004b023328 199810966 199809697 Zm00004b023328 Zm00004b023328,Zm00004b023328 unchanged
exon.407145 chr4 199810790 199810902 Zm00004b023328 199810966 199809697 Zm00004b023328 Zm00004b023328,Zm00004b023328 unchanged
exon.407146 chr4 199810206 199810695 Zm00004b023328 199810966 199809697 Zm00004b023328 Zm00004b023328,Zm00004b023328 unchanged
exon.407147 chr4 199809980 199810059 Zm00004b023328 199810966 199809697 Zm00004b023328 Zm00004b023328,Zm00004b023328 unchanged
exon.407148 chr4 199809825 199809874 Zm00004b023328 199810966 199809697 Zm00004b023328 Zm00004b023328,Zm00004b023328 unchanged
exon.407149 chr4 199809237 199809697 Zm00004b023328 199810966 199809697 Zm00004b023328 Zm00004b023328,Zm00004b023328 unchanged
exon.407156 chr4 199886188 199886610 Zm00004b023329 199886188 199886610 Zm00004b023329 Zm00004b023329,Zm00004b023329 unchanged
exon.407166 chr4 200080570 200081151 Zm00004b023332 200080570 200081898 Zm00004b023332 Zm00004b023332,Zm00004b023332 unchanged
exon.407167 chr4 200081277 200081898 Zm00004b023332 200080570 200081898 Zm00004b023332 Zm00004b023332,Zm00004b023332 unchanged
exon.407171 chr4 200154674 200155248 Zm00004b023333 200154674 200154583 Zm00004b023333 Zm00004b023333,Zm00004b023333 unchanged
exon.407172 chr4 200154382 200154583 Zm00004b023333 200154674 200154583 Zm00004b023333 Zm00004b023333,Zm00004b023333 unchanged
exon.407197 chr4 200209887 200211050 Zm00004b023336 200209887 200211050 Zm00004b023336 Zm00004b023336,Zm00004b023336 unchanged
exon.407236 chr4 200485341 200485870 Zm00004b023341 200485341 200491844 Zm00004b023341 Zm00004b023341,Zm00004b023341 unchanged
exon.407237 chr4 200485990 200486095 Zm00004b023341 200485341 200491844 Zm00004b023341 Zm00004b023341,Zm00004b023341 unchanged
exon.407238 chr4 200486222 200486298 Zm00004b023341 200485341 200491844 Zm00004b023341 Zm00004b023341,Zm00004b023341 unchanged
exon.407239 chr4 200486381 200486578 Zm00004b023341 200485341 200491844 Zm00004b023341 Zm00004b023341,Zm00004b023341 unchanged
exon.407240 chr4 200486767 200486886 Zm00004b023341 200485341 200491844 Zm00004b023341 Zm00004b023341,Zm00004b023341 unchanged
exon.407241 chr4 200486991 200487053 Zm00004b023341 200485341 200491844 Zm00004b023341 Zm00004b023341,Zm00004b023341 unchanged
exon.407242 chr4 200487200 200487334 Zm00004b023341 200485341 200491844 Zm00004b023341 Zm00004b023341,Zm00004b023341 unchanged
exon.407243 chr4 200487414 200487578 Zm00004b023341 200485341 200491844 Zm00004b023341 Zm00004b023341,Zm00004b023341 unchanged
exon.407244 chr4 200487707 200487784 Zm00004b023341 200485341 200491844 Zm00004b023341 Zm00004b023341,Zm00004b023341 unchanged
exon.407245 chr4 200487870 200487980 Zm00004b023341 200485341 200491844 Zm00004b023341 Zm00004b023341,Zm00004b023341 unchanged
exon.407246 chr4 200488056 200488121 Zm00004b023341 200485341 200491844 Zm00004b023341 Zm00004b023341,Zm00004b023341 unchanged
exon.407247 chr4 200488208 200488294 Zm00004b023341 200485341 200491844 Zm00004b023341 Zm00004b023341,Zm00004b023341 unchanged
exon.407248 chr4 200488433 200488528 Zm00004b023341 200485341 200491844 Zm00004b023341 Zm00004b023341,Zm00004b023341 unchanged
exon.407249 chr4 200488594 200488689 Zm00004b023341 200485341 200491844 Zm00004b023341 Zm00004b023341,Zm00004b023341 unchanged
exon.407250 chr4 200488798 200488868 Zm00004b023341 200485341 200491844 Zm00004b023341 Zm00004b023341,Zm00004b023341 unchanged
exon.407251 chr4 200489368 200489514 Zm00004b023341 200485341 200491844 Zm00004b023341 Zm00004b023341,Zm00004b023341 unchanged
exon.407252 chr4 200490266 200490342 Zm00004b023341 200485341 200491844 Zm00004b023341 Zm00004b023341,Zm00004b023341 unchanged
exon.407253 chr4 200490424 200490464 Zm00004b023341 200485341 200491844 Zm00004b023341 Zm00004b023341,Zm00004b023341 unchanged
exon.407254 chr4 200490803 200490942 Zm00004b023341 200485341 200491844 Zm00004b023341 Zm00004b023341,Zm00004b023341 unchanged
exon.407255 chr4 200491223 200491298 Zm00004b023341 200485341 200491844 Zm00004b023341 Zm00004b023341,Zm00004b023341 unchanged
exon.407256 chr4 200491393 200491844 Zm00004b023341 200485341 200491844 Zm00004b023341 Zm00004b023341,Zm00004b023341 unchanged
exon.407291 chr4 200512806 200513110 Zm00004b023342 200512806 200506143 Zm00004b023342 Zm00004b023342,Zm00004b023342 unchanged
exon.407292 chr4 200512485 200512693 Zm00004b023342 200512806 200506143 Zm00004b023342 Zm00004b023342,Zm00004b023342 unchanged
exon.407293 chr4 200512254 200512371 Zm00004b023342 200512806 200506143 Zm00004b023342 Zm00004b023342,Zm00004b023342 unchanged
exon.407294 chr4 200511948 200512015 Zm00004b023342 200512806 200506143 Zm00004b023342 Zm00004b023342,Zm00004b023342 unchanged
exon.407295 chr4 200511770 200511832 Zm00004b023342 200512806 200506143 Zm00004b023342 Zm00004b023342,Zm00004b023342 unchanged
exon.407296 chr4 200511533 200511675 Zm00004b023342 200512806 200506143 Zm00004b023342 Zm00004b023342,Zm00004b023342 unchanged
exon.407297 chr4 200510302 200510404 Zm00004b023342 200512806 200506143 Zm00004b023342 Zm00004b023342,Zm00004b023342 unchanged
exon.407298 chr4 200510104 200510184 Zm00004b023342 200512806 200506143 Zm00004b023342 Zm00004b023342,Zm00004b023342 unchanged
exon.407299 chr4 200509412 200509480 Zm00004b023342 200512806 200506143 Zm00004b023342 Zm00004b023342,Zm00004b023342 unchanged
exon.407300 chr4 200509276 200509335 Zm00004b023342 200512806 200506143 Zm00004b023342 Zm00004b023342,Zm00004b023342 unchanged
exon.407301 chr4 200508979 200509113 Zm00004b023342 200512806 200506143 Zm00004b023342 Zm00004b023342,Zm00004b023342 unchanged
exon.407302 chr4 200508563 200508793 Zm00004b023342 200512806 200506143 Zm00004b023342 Zm00004b023342,Zm00004b023342 unchanged
exon.407303 chr4 200507320 200507893 Zm00004b023342 200512806 200506143 Zm00004b023342 Zm00004b023342,Zm00004b023342 unchanged
exon.407304 chr4 200505899 200506143 Zm00004b023342 200512806 200506143 Zm00004b023342 Zm00004b023342,Zm00004b023342 unchanged
exon.407512 chr4 200858039 200859472 Zm00004b023353 200858039 200859472 Zm00004b023353 Zm00004b023353,Zm00004b023353 unchanged
exon.407851 chr4 201069487 201069602 Zm00004b023356 201069487 201064686 Zm00004b023356 Zm00004b023356,Zm00004b023356 unchanged
exon.407852 chr4 201068559 201068617 Zm00004b023356 201069487 201064686 Zm00004b023356 Zm00004b023356,Zm00004b023356 unchanged
exon.407853 chr4 201067760 201067809 Zm00004b023356 201069487 201064686 Zm00004b023356 Zm00004b023356,Zm00004b023356 unchanged
exon.407854 chr4 201067372 201067564 Zm00004b023356 201069487 201064686 Zm00004b023356 Zm00004b023356,Zm00004b023356 unchanged
exon.407855 chr4 201067080 201067157 Zm00004b023356 201069487 201064686 Zm00004b023356 Zm00004b023356,Zm00004b023356 unchanged
exon.407856 chr4 201066837 201066964 Zm00004b023356 201069487 201064686 Zm00004b023356 Zm00004b023356,Zm00004b023356 unchanged
exon.407857 chr4 201066402 201066409 Zm00004b023356 201069487 201064686 Zm00004b023356 Zm00004b023356,Zm00004b023356 unchanged
exon.407858 chr4 201065823 201065869 Zm00004b023356 201069487 201064686 Zm00004b023356 Zm00004b023356,Zm00004b023356 unchanged
exon.407859 chr4 201065743 201065792 Zm00004b023356 201069487 201064686 Zm00004b023356 Zm00004b023356,Zm00004b023356 unchanged
exon.407860 chr4 201064792 201065002 Zm00004b023356 201069487 201064686 Zm00004b023356 Zm00004b023356,Zm00004b023356 unchanged
exon.407861 chr4 201064490 201064686 Zm00004b023356 201069487 201064686 Zm00004b023356 Zm00004b023356,Zm00004b023356 unchanged
exon.407886 chr4 201118006 201119019 Zm00004b023359 201118006 201119019 Zm00004b023359 Zm00004b023359,Zm00004b023359 unchanged
exon.407948 chr4 201348301 201349008 Zm00004b023364 201348301 201347826 Zm00004b023364 Zm00004b023364,Zm00004b023364 unchanged
exon.407949 chr4 201347955 201348122 Zm00004b023364 201348301 201347826 Zm00004b023364 Zm00004b023364,Zm00004b023364 unchanged
exon.407950 chr4 201347448 201347826 Zm00004b023364 201348301 201347826 Zm00004b023364 Zm00004b023364,Zm00004b023364 unchanged
exon.407977 chr4 201596847 201596888 Zm00004b023367 201596847 201596294 Zm00004b023367 Zm00004b023367,Zm00004b023367 unchanged
exon.407978 chr4 201595422 201596294 Zm00004b023367 201596847 201596294 Zm00004b023367 Zm00004b023367,Zm00004b023367 unchanged
exon.408007 chr4 201623547 201624043 Zm00004b023369 201623547 201618894 Zm00004b023369 Zm00004b023369,Zm00004b023369 unchanged
exon.408008 chr4 201620673 201621164 Zm00004b023369 201623547 201618894 Zm00004b023369 Zm00004b023369,Zm00004b023369 unchanged
exon.408009 chr4 201619037 201619116 Zm00004b023369 201623547 201618894 Zm00004b023369 Zm00004b023369,Zm00004b023369 unchanged
exon.408010 chr4 201618015 201618894 Zm00004b023369 201623547 201618894 Zm00004b023369 Zm00004b023369,Zm00004b023369 unchanged
exon.408019 chr4 201752128 201752223 Zm00004b023370 201752128 201750421 Zm00004b023370 Zm00004b023370,Zm00004b023370 unchanged
exon.408020 chr4 201751801 201752026 Zm00004b023370 201752128 201750421 Zm00004b023370 Zm00004b023370,Zm00004b023370 unchanged
exon.408021 chr4 201751614 201751677 Zm00004b023370 201752128 201750421 Zm00004b023370 Zm00004b023370,Zm00004b023370 unchanged
exon.408022 chr4 201751014 201751083 Zm00004b023370 201752128 201750421 Zm00004b023370 Zm00004b023370,Zm00004b023370 unchanged
exon.408023 chr4 201750331 201750421 Zm00004b023370 201752128 201750421 Zm00004b023370 Zm00004b023370,Zm00004b023370 unchanged
exon.408688 chr4 202446801 202447265 Zm00004b023381 202446801 202448376 Zm00004b023381 Zm00004b023381,Zm00004b023381 unchanged
exon.408689 chr4 202447352 202448376 Zm00004b023381 202446801 202448376 Zm00004b023381 Zm00004b023381,Zm00004b023381 unchanged
exon.408695 chr4 202532960 202533314 Zm00004b023382 202532960 202530434 Zm00004b023382 Zm00004b023382,Zm00004b023382 unchanged
exon.408696 chr4 202532733 202532859 Zm00004b023382 202532960 202530434 Zm00004b023382 Zm00004b023382,Zm00004b023382 unchanged
exon.408697 chr4 202530521 202530589 Zm00004b023382 202532960 202530434 Zm00004b023382 Zm00004b023382,Zm00004b023382 unchanged
exon.408698 chr4 202529398 202530434 Zm00004b023382 202532960 202530434 Zm00004b023382 Zm00004b023382,Zm00004b023382 unchanged
exon.408817 chr4 202790733 202790757 Zm00004b023390 202790733 202787114 Zm00004b023390 Zm00004b023390,Zm00004b023390 unchanged
exon.408818 chr4 202789140 202789330 Zm00004b023390 202790733 202787114 Zm00004b023390 Zm00004b023390,Zm00004b023390 unchanged
exon.408819 chr4 202788983 202789055 Zm00004b023390 202790733 202787114 Zm00004b023390 Zm00004b023390,Zm00004b023390 unchanged
exon.408820 chr4 202787068 202787114 Zm00004b023390 202790733 202787114 Zm00004b023390 Zm00004b023390,Zm00004b023390 unchanged
exon.408832 chr4 202791826 202791954 Zm00004b023391 202791826 202794409 Zm00004b023391 Zm00004b023391,Zm00004b023391 unchanged
exon.408833 chr4 202792044 202792198 Zm00004b023391 202791826 202794409 Zm00004b023391 Zm00004b023391,Zm00004b023391 unchanged
exon.408834 chr4 202792584 202792709 Zm00004b023391 202791826 202794409 Zm00004b023391 Zm00004b023391,Zm00004b023391 unchanged
exon.408835 chr4 202792790 202792923 Zm00004b023391 202791826 202794409 Zm00004b023391 Zm00004b023391,Zm00004b023391 unchanged
exon.408836 chr4 202792998 202793073 Zm00004b023391 202791826 202794409 Zm00004b023391 Zm00004b023391,Zm00004b023391 unchanged
exon.408837 chr4 202793158 202793573 Zm00004b023391 202791826 202794409 Zm00004b023391 Zm00004b023391,Zm00004b023391 unchanged
exon.408838 chr4 202793656 202793854 Zm00004b023391 202791826 202794409 Zm00004b023391 Zm00004b023391,Zm00004b023391 unchanged
exon.408839 chr4 202794128 202794409 Zm00004b023391 202791826 202794409 Zm00004b023391 Zm00004b023391,Zm00004b023391 unchanged
exon.408856 chr4 202795248 202795864 Zm00004b023392 202795248 202799677 Zm00004b023392 Zm00004b023392,Zm00004b023392 unchanged
exon.408857 chr4 202796413 202796795 Zm00004b023392 202795248 202799677 Zm00004b023392 Zm00004b023392,Zm00004b023392 unchanged
exon.408858 chr4 202796880 202796997 Zm00004b023392 202795248 202799677 Zm00004b023392 Zm00004b023392,Zm00004b023392 unchanged
exon.408859 chr4 202797293 202797487 Zm00004b023392 202795248 202799677 Zm00004b023392 Zm00004b023392,Zm00004b023392 unchanged
exon.408860 chr4 202797611 202797835 Zm00004b023392 202795248 202799677 Zm00004b023392 Zm00004b023392,Zm00004b023392 unchanged
exon.408861 chr4 202798030 202798089 Zm00004b023392 202795248 202799677 Zm00004b023392 Zm00004b023392,Zm00004b023392 unchanged
exon.408862 chr4 202798344 202798424 Zm00004b023392 202795248 202799677 Zm00004b023392 Zm00004b023392,Zm00004b023392 unchanged
exon.408863 chr4 202798530 202798935 Zm00004b023392 202795248 202799677 Zm00004b023392 Zm00004b023392,Zm00004b023392 unchanged
exon.408864 chr4 202799022 202799677 Zm00004b023392 202795248 202799677 Zm00004b023392 Zm00004b023392,Zm00004b023392 unchanged
exon.408903 chr4 202803917 202805536 Zm00004b023393 202803917 202805536 Zm00004b023393 Zm00004b023393,Zm00004b023393 unchanged
exon.408916 chr4 202810482 202810490 Zm00004b023394 202810482 202817916 Zm00004b023394 Zm00004b023394,Zm00004b023394 unchanged
exon.408917 chr4 202811129 202811206 Zm00004b023394 202810482 202817916 Zm00004b023394 Zm00004b023394,Zm00004b023394 unchanged
exon.408918 chr4 202811292 202811342 Zm00004b023394 202810482 202817916 Zm00004b023394 Zm00004b023394,Zm00004b023394 unchanged
exon.408919 chr4 202813067 202813204 Zm00004b023394 202810482 202817916 Zm00004b023394 Zm00004b023394,Zm00004b023394 unchanged
exon.408920 chr4 202813313 202813418 Zm00004b023394 202810482 202817916 Zm00004b023394 Zm00004b023394,Zm00004b023394 unchanged
exon.408921 chr4 202813743 202813747 Zm00004b023394 202810482 202817916 Zm00004b023394 Zm00004b023394,Zm00004b023394 unchanged
exon.408922 chr4 202813854 202813884 Zm00004b023394 202810482 202817916 Zm00004b023394 Zm00004b023394,Zm00004b023394 unchanged
exon.408923 chr4 202814030 202814090 Zm00004b023394 202810482 202817916 Zm00004b023394 Zm00004b023394,Zm00004b023394 unchanged
exon.408924 chr4 202814703 202814835 Zm00004b023394 202810482 202817916 Zm00004b023394 Zm00004b023394,Zm00004b023394 unchanged
exon.408925 chr4 202815770 202815875 Zm00004b023394 202810482 202817916 Zm00004b023394 Zm00004b023394,Zm00004b023394 unchanged
exon.408926 chr4 202816822 202817072 Zm00004b023394 202810482 202817916 Zm00004b023394 Zm00004b023394,Zm00004b023394 unchanged
exon.408927 chr4 202817760 202817916 Zm00004b023394 202810482 202817916 Zm00004b023394 Zm00004b023394,Zm00004b023394 unchanged
exon.408982 chr4 202940507 202940888 Zm00004b023397 202940507 202933213 Zm00004b023397 Zm00004b023397,Zm00004b023397 unchanged
exon.408983 chr4 202938771 202938790 Zm00004b023397 202940507 202933213 Zm00004b023397 Zm00004b023397,Zm00004b023397 unchanged
exon.408984 chr4 202938624 202938670 Zm00004b023397 202940507 202933213 Zm00004b023397 Zm00004b023397,Zm00004b023397 unchanged
exon.408985 chr4 202937043 202937238 Zm00004b023397 202940507 202933213 Zm00004b023397 Zm00004b023397,Zm00004b023397 unchanged
exon.408986 chr4 202936858 202936924 Zm00004b023397 202940507 202933213 Zm00004b023397 Zm00004b023397,Zm00004b023397 unchanged
exon.408987 chr4 202936567 202936749 Zm00004b023397 202940507 202933213 Zm00004b023397 Zm00004b023397,Zm00004b023397 unchanged
exon.408988 chr4 202936125 202936318 Zm00004b023397 202940507 202933213 Zm00004b023397 Zm00004b023397,Zm00004b023397 unchanged
exon.408989 chr4 202935156 202936032 Zm00004b023397 202940507 202933213 Zm00004b023397 Zm00004b023397,Zm00004b023397 unchanged
exon.408990 chr4 202934874 202935012 Zm00004b023397 202940507 202933213 Zm00004b023397 Zm00004b023397,Zm00004b023397 unchanged
exon.408991 chr4 202934719 202934791 Zm00004b023397 202940507 202933213 Zm00004b023397 Zm00004b023397,Zm00004b023397 unchanged
exon.408992 chr4 202934464 202934640 Zm00004b023397 202940507 202933213 Zm00004b023397 Zm00004b023397,Zm00004b023397 unchanged
exon.408993 chr4 202934245 202934364 Zm00004b023397 202940507 202933213 Zm00004b023397 Zm00004b023397,Zm00004b023397 unchanged
exon.408994 chr4 202933830 202934165 Zm00004b023397 202940507 202933213 Zm00004b023397 Zm00004b023397,Zm00004b023397 unchanged
exon.408995 chr4 202933641 202933756 Zm00004b023397 202940507 202933213 Zm00004b023397 Zm00004b023397,Zm00004b023397 unchanged
exon.408996 chr4 202932592 202933213 Zm00004b023397 202940507 202933213 Zm00004b023397 Zm00004b023397,Zm00004b023397 unchanged
exon.409081 chr4 202962070 202962575 Zm00004b023400 202962070 202953412 Zm00004b023400 Zm00004b023400,Zm00004b023400 unchanged
exon.409082 chr4 202961055 202961237 Zm00004b023400 202962070 202953412 Zm00004b023400 Zm00004b023400,Zm00004b023400 unchanged
exon.409083 chr4 202960450 202960755 Zm00004b023400 202962070 202953412 Zm00004b023400 Zm00004b023400,Zm00004b023400 unchanged
exon.409084 chr4 202959943 202960176 Zm00004b023400 202962070 202953412 Zm00004b023400 Zm00004b023400,Zm00004b023400 unchanged
exon.409085 chr4 202959403 202959842 Zm00004b023400 202962070 202953412 Zm00004b023400 Zm00004b023400,Zm00004b023400 unchanged
exon.409086 chr4 202958978 202959038 Zm00004b023400 202962070 202953412 Zm00004b023400 Zm00004b023400,Zm00004b023400 unchanged
exon.409087 chr4 202958236 202958400 Zm00004b023400 202962070 202953412 Zm00004b023400 Zm00004b023400,Zm00004b023400 unchanged
exon.409088 chr4 202955907 202957590 Zm00004b023400 202962070 202953412 Zm00004b023400 Zm00004b023400,Zm00004b023400 unchanged
exon.409089 chr4 202955041 202955121 Zm00004b023400 202962070 202953412 Zm00004b023400 Zm00004b023400,Zm00004b023400 unchanged
exon.409090 chr4 202954838 202954950 Zm00004b023400 202962070 202953412 Zm00004b023400 Zm00004b023400,Zm00004b023400 unchanged
exon.409091 chr4 202954006 202954099 Zm00004b023400 202962070 202953412 Zm00004b023400 Zm00004b023400,Zm00004b023400 unchanged
exon.409092 chr4 202953207 202953412 Zm00004b023400 202962070 202953412 Zm00004b023400 Zm00004b023400,Zm00004b023400 unchanged
exon.409197 chr4 203336576 203336908 Zm00004b023405 203336576 203341856 Zm00004b023405 Zm00004b023405,Zm00004b023405 unchanged
exon.409198 chr4 203339382 203339561 Zm00004b023405 203336576 203341856 Zm00004b023405 Zm00004b023405,Zm00004b023405 unchanged
exon.409199 chr4 203339760 203339866 Zm00004b023405 203336576 203341856 Zm00004b023405 Zm00004b023405,Zm00004b023405 unchanged
exon.409200 chr4 203340265 203340470 Zm00004b023405 203336576 203341856 Zm00004b023405 Zm00004b023405,Zm00004b023405 unchanged
exon.409201 chr4 203340623 203340762 Zm00004b023405 203336576 203341856 Zm00004b023405 Zm00004b023405,Zm00004b023405 unchanged
exon.409202 chr4 203340886 203341460 Zm00004b023405 203336576 203341856 Zm00004b023405 Zm00004b023405,Zm00004b023405 unchanged
exon.409203 chr4 203341544 203341856 Zm00004b023405 203336576 203341856 Zm00004b023405 Zm00004b023405,Zm00004b023405 unchanged
exon.409260 chr4 203409927 203410361 Zm00004b023406 203409927 203426387 Zm00004b023406 Zm00004b023406,Zm00004b023406 unchanged
exon.409261 chr4 203414035 203414156 Zm00004b023406 203409927 203426387 Zm00004b023406 Zm00004b023406,Zm00004b023406 unchanged
exon.409262 chr4 203414923 203415077 Zm00004b023406 203409927 203426387 Zm00004b023406 Zm00004b023406,Zm00004b023406 unchanged
exon.409263 chr4 203421866 203422038 Zm00004b023406 203409927 203426387 Zm00004b023406 Zm00004b023406,Zm00004b023406 unchanged
exon.409264 chr4 203422173 203422274 Zm00004b023406 203409927 203426387 Zm00004b023406 Zm00004b023406,Zm00004b023406 unchanged
exon.409265 chr4 203422378 203422466 Zm00004b023406 203409927 203426387 Zm00004b023406 Zm00004b023406,Zm00004b023406 unchanged
exon.409266 chr4 203423389 203423496 Zm00004b023406 203409927 203426387 Zm00004b023406 Zm00004b023406,Zm00004b023406 unchanged
exon.409267 chr4 203423581 203423671 Zm00004b023406 203409927 203426387 Zm00004b023406 Zm00004b023406,Zm00004b023406 unchanged
exon.409268 chr4 203423895 203423984 Zm00004b023406 203409927 203426387 Zm00004b023406 Zm00004b023406,Zm00004b023406 unchanged
exon.409269 chr4 203424904 203424975 Zm00004b023406 203409927 203426387 Zm00004b023406 Zm00004b023406,Zm00004b023406 unchanged
exon.409270 chr4 203425066 203425406 Zm00004b023406 203409927 203426387 Zm00004b023406 Zm00004b023406,Zm00004b023406 unchanged
exon.409271 chr4 203425677 203426387 Zm00004b023406 203409927 203426387 Zm00004b023406 Zm00004b023406,Zm00004b023406 unchanged
exon.409284 chr4 203474870 203475562 Zm00004b023407 203474870 203475562 Zm00004b023407 Zm00004b023407,Zm00004b023407 unchanged
exon.409289 chr4 203532164 203532944 Zm00004b023408 203532164 203531213 Zm00004b023408 Zm00004b023408,Zm00004b023408 unchanged
exon.409290 chr4 203531689 203531841 Zm00004b023408 203532164 203531213 Zm00004b023408 Zm00004b023408,Zm00004b023408 unchanged
exon.409291 chr4 203531300 203531583 Zm00004b023408 203532164 203531213 Zm00004b023408 Zm00004b023408,Zm00004b023408 unchanged
exon.409292 chr4 203530718 203531213 Zm00004b023408 203532164 203531213 Zm00004b023408 Zm00004b023408,Zm00004b023408 unchanged
exon.409361 chr4 203664209 203664724 Zm00004b023413 203664209 203666135 Zm00004b023413 Zm00004b023413,Zm00004b023413 unchanged
exon.409362 chr4 203664824 203664961 Zm00004b023413 203664209 203666135 Zm00004b023413 Zm00004b023413,Zm00004b023413 unchanged
exon.409363 chr4 203665069 203665171 Zm00004b023413 203664209 203666135 Zm00004b023413 Zm00004b023413,Zm00004b023413 unchanged
exon.409364 chr4 203665593 203666135 Zm00004b023413 203664209 203666135 Zm00004b023413 Zm00004b023413,Zm00004b023413 unchanged
exon.409477 chr4 203729752 203730326 Zm00004b023414 203729752 203725146 Zm00004b023414 Zm00004b023414,Zm00004b023414 unchanged
exon.409478 chr4 203729519 203729648 Zm00004b023414 203729752 203725146 Zm00004b023414 Zm00004b023414,Zm00004b023414 unchanged
exon.409479 chr4 203729165 203729412 Zm00004b023414 203729752 203725146 Zm00004b023414 Zm00004b023414,Zm00004b023414 unchanged
exon.409480 chr4 203728440 203728664 Zm00004b023414 203729752 203725146 Zm00004b023414 Zm00004b023414,Zm00004b023414 unchanged
exon.409481 chr4 203727272 203727434 Zm00004b023414 203729752 203725146 Zm00004b023414 Zm00004b023414,Zm00004b023414 unchanged
exon.409482 chr4 203727105 203727175 Zm00004b023414 203729752 203725146 Zm00004b023414 Zm00004b023414,Zm00004b023414 unchanged
exon.409483 chr4 203726746 203726836 Zm00004b023414 203729752 203725146 Zm00004b023414 Zm00004b023414,Zm00004b023414 unchanged
exon.409484 chr4 203725372 203725447 Zm00004b023414 203729752 203725146 Zm00004b023414 Zm00004b023414,Zm00004b023414 unchanged
exon.409485 chr4 203725228 203725299 Zm00004b023414 203729752 203725146 Zm00004b023414 Zm00004b023414,Zm00004b023414 unchanged
exon.409486 chr4 203724669 203725146 Zm00004b023414 203729752 203725146 Zm00004b023414 Zm00004b023414,Zm00004b023414 unchanged
exon.409617 chr4 204057040 204058232 Zm00004b023417 204057040 204061167 Zm00004b023417 Zm00004b023417,Zm00004b023417 unchanged
exon.409618 chr4 204058313 204058445 Zm00004b023417 204057040 204061167 Zm00004b023417 Zm00004b023417,Zm00004b023417 unchanged
exon.409619 chr4 204058529 204058613 Zm00004b023417 204057040 204061167 Zm00004b023417 Zm00004b023417,Zm00004b023417 unchanged
exon.409620 chr4 204060510 204061167 Zm00004b023417 204057040 204061167 Zm00004b023417 Zm00004b023417,Zm00004b023417 unchanged
exon.409675 chr4 204154360 204154671 Zm00004b023418 204154360 204168502 Zm00004b023418 Zm00004b023418,Zm00004b023418 unchanged
exon.409676 chr4 204154858 204154978 Zm00004b023418 204154360 204168502 Zm00004b023418 Zm00004b023418,Zm00004b023418 unchanged
exon.409677 chr4 204161522 204161610 Zm00004b023418 204154360 204168502 Zm00004b023418 Zm00004b023418,Zm00004b023418 unchanged
exon.409678 chr4 204161855 204161939 Zm00004b023418 204154360 204168502 Zm00004b023418 Zm00004b023418,Zm00004b023418 unchanged
exon.409679 chr4 204162064 204162229 Zm00004b023418 204154360 204168502 Zm00004b023418 Zm00004b023418,Zm00004b023418 unchanged
exon.409680 chr4 204162414 204162490 Zm00004b023418 204154360 204168502 Zm00004b023418 Zm00004b023418,Zm00004b023418 unchanged
exon.409681 chr4 204162568 204162618 Zm00004b023418 204154360 204168502 Zm00004b023418 Zm00004b023418,Zm00004b023418 unchanged
exon.409682 chr4 204162686 204162776 Zm00004b023418 204154360 204168502 Zm00004b023418 Zm00004b023418,Zm00004b023418 unchanged
exon.409683 chr4 204163090 204163391 Zm00004b023418 204154360 204168502 Zm00004b023418 Zm00004b023418,Zm00004b023418 unchanged
exon.409684 chr4 204163643 204164238 Zm00004b023418 204154360 204168502 Zm00004b023418 Zm00004b023418,Zm00004b023418 unchanged
exon.409685 chr4 204164333 204164493 Zm00004b023418 204154360 204168502 Zm00004b023418 Zm00004b023418,Zm00004b023418 unchanged
exon.409686 chr4 204164607 204164710 Zm00004b023418 204154360 204168502 Zm00004b023418 Zm00004b023418,Zm00004b023418 unchanged
exon.409687 chr4 204164810 204164969 Zm00004b023418 204154360 204168502 Zm00004b023418 Zm00004b023418,Zm00004b023418 unchanged
exon.409688 chr4 204165052 204165638 Zm00004b023418 204154360 204168502 Zm00004b023418 Zm00004b023418,Zm00004b023418 unchanged
exon.409689 chr4 204165735 204166025 Zm00004b023418 204154360 204168502 Zm00004b023418 Zm00004b023418,Zm00004b023418 unchanged
exon.409690 chr4 204166348 204166431 Zm00004b023418 204154360 204168502 Zm00004b023418 Zm00004b023418,Zm00004b023418 unchanged
exon.409691 chr4 204166508 204166641 Zm00004b023418 204154360 204168502 Zm00004b023418 Zm00004b023418,Zm00004b023418 unchanged
exon.409692 chr4 204167193 204167364 Zm00004b023418 204154360 204168502 Zm00004b023418 Zm00004b023418,Zm00004b023418 unchanged
exon.409693 chr4 204167470 204167724 Zm00004b023418 204154360 204168502 Zm00004b023418 Zm00004b023418,Zm00004b023418 unchanged
exon.409694 chr4 204167842 204168502 Zm00004b023418 204154360 204168502 Zm00004b023418 Zm00004b023418,Zm00004b023418 unchanged
exon.409845 chr4 204361789 204362184 Zm00004b023425 204361789 204367529 Zm00004b023425 Zm00004b023425,Zm00004b023425 unchanged
exon.409846 chr4 204363041 204363204 Zm00004b023425 204361789 204367529 Zm00004b023425 Zm00004b023425,Zm00004b023425 unchanged
exon.409847 chr4 204365717 204365793 Zm00004b023425 204361789 204367529 Zm00004b023425 Zm00004b023425,Zm00004b023425 unchanged
exon.409848 chr4 204365932 204366114 Zm00004b023425 204361789 204367529 Zm00004b023425 Zm00004b023425,Zm00004b023425 unchanged
exon.409849 chr4 204366206 204366453 Zm00004b023425 204361789 204367529 Zm00004b023425 Zm00004b023425,Zm00004b023425 unchanged
exon.409850 chr4 204366996 204367529 Zm00004b023425 204361789 204367529 Zm00004b023425 Zm00004b023425,Zm00004b023425 unchanged
exon.409928 chr4 204472543 204473802 Zm00004b023430 204472543 204473802 Zm00004b023430 Zm00004b023430,Zm00004b023430 unchanged
exon.409930 chr4 204538761 204539027 Zm00004b023431 204538761 204539027 Zm00004b023431 Zm00004b023431,Zm00004b023431 unchanged
exon.410020 chr4 204693327 204694022 Zm00004b023436 204693327 204694022 Zm00004b023436 Zm00004b023436,Zm00004b023436 unchanged
exon.410031 chr4 204707604 204708011 Zm00004b023437 204707604 204725960 Zm00004b023437 Zm00004b023437,Zm00004b023437 unchanged
exon.410032 chr4 204709178 204709536 Zm00004b023437 204707604 204725960 Zm00004b023437 Zm00004b023437,Zm00004b023437 unchanged
exon.410033 chr4 204709641 204709786 Zm00004b023437 204707604 204725960 Zm00004b023437 Zm00004b023437,Zm00004b023437 unchanged
exon.410034 chr4 204723268 204723451 Zm00004b023437 204707604 204725960 Zm00004b023437 Zm00004b023437,Zm00004b023437 unchanged
exon.410035 chr4 204723553 204723626 Zm00004b023437 204707604 204725960 Zm00004b023437 Zm00004b023437,Zm00004b023437 unchanged
exon.410036 chr4 204723707 204723820 Zm00004b023437 204707604 204725960 Zm00004b023437 Zm00004b023437,Zm00004b023437 unchanged
exon.410037 chr4 204724024 204724380 Zm00004b023437 204707604 204725960 Zm00004b023437 Zm00004b023437,Zm00004b023437 unchanged
exon.410038 chr4 204724532 204724792 Zm00004b023437 204707604 204725960 Zm00004b023437 Zm00004b023437,Zm00004b023437 unchanged
exon.410039 chr4 204724879 204725106 Zm00004b023437 204707604 204725960 Zm00004b023437 Zm00004b023437,Zm00004b023437 unchanged
exon.410040 chr4 204725180 204725960 Zm00004b023437 204707604 204725960 Zm00004b023437 Zm00004b023437,Zm00004b023437 unchanged
exon.410056 chr4 204763997 204764299 Zm00004b023438 204763997 204765752 Zm00004b023438 Zm00004b023438,Zm00004b023438 unchanged
exon.410057 chr4 204764408 204764614 Zm00004b023438 204763997 204765752 Zm00004b023438 Zm00004b023438,Zm00004b023438 unchanged
exon.410058 chr4 204764720 204764777 Zm00004b023438 204763997 204765752 Zm00004b023438 Zm00004b023438,Zm00004b023438 unchanged
exon.410059 chr4 204764883 204764927 Zm00004b023438 204763997 204765752 Zm00004b023438 Zm00004b023438,Zm00004b023438 unchanged
exon.410060 chr4 204765015 204765083 Zm00004b023438 204763997 204765752 Zm00004b023438 Zm00004b023438,Zm00004b023438 unchanged
exon.410061 chr4 204765217 204765752 Zm00004b023438 204763997 204765752 Zm00004b023438 Zm00004b023438,Zm00004b023438 unchanged
exon.410204 chr4 204794280 204794593 Zm00004b023440 204794280 204793354 Zm00004b023440 Zm00004b023440,Zm00004b023440 unchanged
exon.410205 chr4 204793619 204794054 Zm00004b023440 204794280 204793354 Zm00004b023440 Zm00004b023440,Zm00004b023440 unchanged
exon.410206 chr4 204793307 204793354 Zm00004b023440 204794280 204793354 Zm00004b023440 Zm00004b023440,Zm00004b023440 unchanged
exon.410231 chr4 204935399 204935426 Zm00004b023441 204935399 204959614 Zm00004b023441 Zm00004b023441,Zm00004b023441 unchanged
exon.410232 chr4 204935448 204935596 Zm00004b023441 204935399 204959614 Zm00004b023441 Zm00004b023441,Zm00004b023441 unchanged
exon.410233 chr4 204935617 204935911 Zm00004b023441 204935399 204959614 Zm00004b023441 Zm00004b023441,Zm00004b023441 unchanged
exon.410234 chr4 204936057 204936133 Zm00004b023441 204935399 204959614 Zm00004b023441 Zm00004b023441,Zm00004b023441 unchanged
exon.410235 chr4 204937828 204939690 Zm00004b023441 204935399 204959614 Zm00004b023441 Zm00004b023441,Zm00004b023441 unchanged
exon.410236 chr4 204939804 204940266 Zm00004b023441 204935399 204959614 Zm00004b023441 Zm00004b023441,Zm00004b023441 unchanged
exon.410237 chr4 204940341 204940449 Zm00004b023441 204935399 204959614 Zm00004b023441 Zm00004b023441,Zm00004b023441 unchanged
exon.410238 chr4 204940540 204940652 Zm00004b023441 204935399 204959614 Zm00004b023441 Zm00004b023441,Zm00004b023441 unchanged
exon.410239 chr4 204940726 204940913 Zm00004b023441 204935399 204959614 Zm00004b023441 Zm00004b023441,Zm00004b023441 unchanged
exon.410240 chr4 204941658 204942276 Zm00004b023441 204935399 204959614 Zm00004b023441 Zm00004b023441,Zm00004b023441 unchanged
exon.410241 chr4 204942350 204942824 Zm00004b023441 204935399 204959614 Zm00004b023441 Zm00004b023441,Zm00004b023441 unchanged
exon.410242 chr4 204942906 204943001 Zm00004b023441 204935399 204959614 Zm00004b023441 Zm00004b023441,Zm00004b023441 unchanged
exon.410243 chr4 204943398 204943460 Zm00004b023441 204935399 204959614 Zm00004b023441 Zm00004b023441,Zm00004b023441 unchanged
exon.410244 chr4 204945483 204945487 Zm00004b023441 204935399 204959614 Zm00004b023441 Zm00004b023441,Zm00004b023441 unchanged
exon.410245 chr4 204950405 204950679 Zm00004b023441 204935399 204959614 Zm00004b023441 Zm00004b023441,Zm00004b023441 unchanged
exon.410246 chr4 204950937 204952513 Zm00004b023441 204935399 204959614 Zm00004b023441 Zm00004b023441,Zm00004b023441 unchanged
exon.410247 chr4 204952951 204953656 Zm00004b023441 204935399 204959614 Zm00004b023441 Zm00004b023441,Zm00004b023441 unchanged
exon.410248 chr4 204954325 204954429 Zm00004b023441 204935399 204959614 Zm00004b023441 Zm00004b023441,Zm00004b023441 unchanged
exon.410249 chr4 204954546 204954720 Zm00004b023441 204935399 204959614 Zm00004b023441 Zm00004b023441,Zm00004b023441 unchanged
exon.410250 chr4 204954988 204955620 Zm00004b023441 204935399 204959614 Zm00004b023441 Zm00004b023441,Zm00004b023441 unchanged
exon.410251 chr4 204955755 204955822 Zm00004b023441 204935399 204959614 Zm00004b023441 Zm00004b023441,Zm00004b023441 unchanged
exon.410252 chr4 204957920 204959614 Zm00004b023441 204935399 204959614 Zm00004b023441 Zm00004b023441,Zm00004b023441 unchanged
exon.410397 chr4 205177897 205178481 Zm00004b023448 205177897 205170890 Zm00004b023448 Zm00004b023448,Zm00004b023448 unchanged
exon.410398 chr4 205177596 205177735 Zm00004b023448 205177897 205170890 Zm00004b023448 Zm00004b023448,Zm00004b023448 unchanged
exon.410399 chr4 205177326 205177398 Zm00004b023448 205177897 205170890 Zm00004b023448 Zm00004b023448,Zm00004b023448 unchanged
exon.410400 chr4 205177114 205177239 Zm00004b023448 205177897 205170890 Zm00004b023448 Zm00004b023448,Zm00004b023448 unchanged
exon.410401 chr4 205176826 205176876 Zm00004b023448 205177897 205170890 Zm00004b023448 Zm00004b023448,Zm00004b023448 unchanged
exon.410402 chr4 205176485 205176621 Zm00004b023448 205177897 205170890 Zm00004b023448 Zm00004b023448,Zm00004b023448 unchanged
exon.410403 chr4 205174193 205174266 Zm00004b023448 205177897 205170890 Zm00004b023448 Zm00004b023448,Zm00004b023448 unchanged
exon.410404 chr4 205172953 205173128 Zm00004b023448 205177897 205170890 Zm00004b023448 Zm00004b023448,Zm00004b023448 unchanged
exon.410405 chr4 205172355 205172450 Zm00004b023448 205177897 205170890 Zm00004b023448 Zm00004b023448,Zm00004b023448 unchanged
exon.410406 chr4 205171592 205171672 Zm00004b023448 205177897 205170890 Zm00004b023448 Zm00004b023448,Zm00004b023448 unchanged
exon.410407 chr4 205171440 205171490 Zm00004b023448 205177897 205170890 Zm00004b023448 Zm00004b023448,Zm00004b023448 unchanged
exon.410408 chr4 205171044 205171184 Zm00004b023448 205177897 205170890 Zm00004b023448 Zm00004b023448,Zm00004b023448 unchanged
exon.410409 chr4 205170502 205170890 Zm00004b023448 205177897 205170890 Zm00004b023448 Zm00004b023448,Zm00004b023448 unchanged
exon.410689 chr4 205182193 205183120 Zm00004b023449 205182193 205185464 Zm00004b023449 Zm00004b023449,Zm00004b023449 unchanged
exon.410690 chr4 205183205 205183230 Zm00004b023449 205182193 205185464 Zm00004b023449 Zm00004b023449,Zm00004b023449 unchanged
exon.410691 chr4 205183261 205183884 Zm00004b023449 205182193 205185464 Zm00004b023449 Zm00004b023449,Zm00004b023449 unchanged
exon.410692 chr4 205183921 205184058 Zm00004b023449 205182193 205185464 Zm00004b023449 Zm00004b023449,Zm00004b023449 unchanged
exon.410693 chr4 205184146 205184282 Zm00004b023449 205182193 205185464 Zm00004b023449 Zm00004b023449,Zm00004b023449 unchanged
exon.410694 chr4 205185347 205185464 Zm00004b023449 205182193 205185464 Zm00004b023449 Zm00004b023449,Zm00004b023449 unchanged
exon.410815 chr4 205276317 205278349 Zm00004b023453 205276317 205280504 Zm00004b023453 Zm00004b023453,Zm00004b023453 unchanged
exon.410816 chr4 205278741 205278828 Zm00004b023453 205276317 205280504 Zm00004b023453 Zm00004b023453,Zm00004b023453 unchanged
exon.410817 chr4 205279114 205279246 Zm00004b023453 205276317 205280504 Zm00004b023453 Zm00004b023453,Zm00004b023453 unchanged
exon.410818 chr4 205279340 205280504 Zm00004b023453 205276317 205280504 Zm00004b023453 Zm00004b023453,Zm00004b023453 unchanged
exon.410827 chr4 205284643 205285236 Zm00004b023454 205284643 205281495 Zm00004b023454 Zm00004b023454,Zm00004b023454 unchanged
exon.410828 chr4 205284152 205284337 Zm00004b023454 205284643 205281495 Zm00004b023454 Zm00004b023454,Zm00004b023454 unchanged
exon.410829 chr4 205282085 205282366 Zm00004b023454 205284643 205281495 Zm00004b023454 Zm00004b023454,Zm00004b023454 unchanged
exon.410830 chr4 205281723 205281956 Zm00004b023454 205284643 205281495 Zm00004b023454 Zm00004b023454,Zm00004b023454 unchanged
exon.410831 chr4 205280599 205281495 Zm00004b023454 205284643 205281495 Zm00004b023454 Zm00004b023454,Zm00004b023454 unchanged
exon.410860 chr4 205293513 205293546 Zm00004b023455 205293513 205290641 Zm00004b023455 Zm00004b023455,Zm00004b023455 unchanged
exon.410861 chr4 205292987 205293488 Zm00004b023455 205293513 205290641 Zm00004b023455 Zm00004b023455,Zm00004b023455 unchanged
exon.410862 chr4 205291628 205291726 Zm00004b023455 205293513 205290641 Zm00004b023455 Zm00004b023455,Zm00004b023455 unchanged
exon.410863 chr4 205291218 205291518 Zm00004b023455 205293513 205290641 Zm00004b023455 Zm00004b023455,Zm00004b023455 unchanged
exon.410864 chr4 205290911 205291134 Zm00004b023455 205293513 205290641 Zm00004b023455 Zm00004b023455,Zm00004b023455 unchanged
exon.410865 chr4 205290686 205290772 Zm00004b023455 205293513 205290641 Zm00004b023455 Zm00004b023455,Zm00004b023455 unchanged
exon.410866 chr4 205290396 205290641 Zm00004b023455 205293513 205290641 Zm00004b023455 Zm00004b023455,Zm00004b023455 unchanged
exon.410938 chr4 205772438 205772827 Zm00004b023461 205772438 205772827 Zm00004b023461 Zm00004b023461,Zm00004b023461 unchanged
exon.410940 chr4 205814497 205816161 Zm00004b023462 205814497 205816161 Zm00004b023462 Zm00004b023462,Zm00004b023462 unchanged
exon.410960 chr4 206008811 206009015 Zm00004b023465 206008811 206004041 Zm00004b023465 Zm00004b023465,Zm00004b023465 unchanged
exon.410961 chr4 206008431 206008790 Zm00004b023465 206008811 206004041 Zm00004b023465 Zm00004b023465,Zm00004b023465 unchanged
exon.410962 chr4 206008243 206008338 Zm00004b023465 206008811 206004041 Zm00004b023465 Zm00004b023465,Zm00004b023465 unchanged
exon.410963 chr4 206007471 206007676 Zm00004b023465 206008811 206004041 Zm00004b023465 Zm00004b023465,Zm00004b023465 unchanged
exon.410964 chr4 206006778 206006916 Zm00004b023465 206008811 206004041 Zm00004b023465 Zm00004b023465,Zm00004b023465 unchanged
exon.410965 chr4 206006483 206006695 Zm00004b023465 206008811 206004041 Zm00004b023465 Zm00004b023465,Zm00004b023465 unchanged
exon.410966 chr4 206006141 206006346 Zm00004b023465 206008811 206004041 Zm00004b023465 Zm00004b023465,Zm00004b023465 unchanged
exon.410967 chr4 206005479 206005679 Zm00004b023465 206008811 206004041 Zm00004b023465 Zm00004b023465,Zm00004b023465 unchanged
exon.410968 chr4 206005300 206005399 Zm00004b023465 206008811 206004041 Zm00004b023465 Zm00004b023465,Zm00004b023465 unchanged
exon.410969 chr4 206004425 206004510 Zm00004b023465 206008811 206004041 Zm00004b023465 Zm00004b023465,Zm00004b023465 unchanged
exon.410970 chr4 206004193 206004339 Zm00004b023465 206008811 206004041 Zm00004b023465 Zm00004b023465,Zm00004b023465 unchanged
exon.410971 chr4 206003208 206004041 Zm00004b023465 206008811 206004041 Zm00004b023465 Zm00004b023465,Zm00004b023465 unchanged
exon.411048 chr4 206143716 206144051 Zm00004b023468 206143716 206145481 Zm00004b023468 Zm00004b023468,Zm00004b023468 unchanged
exon.411049 chr4 206144248 206145481 Zm00004b023468 206143716 206145481 Zm00004b023468 Zm00004b023468,Zm00004b023468 unchanged
exon.411062 chr4 206272453 206272784 Zm00004b023469 206272453 206259699 Zm00004b023469 Zm00004b023469,Zm00004b023469 unchanged
exon.411063 chr4 206271522 206271621 Zm00004b023469 206272453 206259699 Zm00004b023469 Zm00004b023469,Zm00004b023469 unchanged
exon.411064 chr4 206270467 206270519 Zm00004b023469 206272453 206259699 Zm00004b023469 Zm00004b023469,Zm00004b023469 unchanged
exon.411065 chr4 206270265 206270360 Zm00004b023469 206272453 206259699 Zm00004b023469 Zm00004b023469,Zm00004b023469 unchanged
exon.411066 chr4 206267538 206267544 Zm00004b023469 206272453 206259699 Zm00004b023469 Zm00004b023469,Zm00004b023469 unchanged
exon.411067 chr4 206267375 206267440 Zm00004b023469 206272453 206259699 Zm00004b023469 Zm00004b023469,Zm00004b023469 unchanged
exon.411068 chr4 206267215 206267282 Zm00004b023469 206272453 206259699 Zm00004b023469 Zm00004b023469,Zm00004b023469 unchanged
exon.411069 chr4 206261374 206261586 Zm00004b023469 206272453 206259699 Zm00004b023469 Zm00004b023469,Zm00004b023469 unchanged
exon.411070 chr4 206260788 206261271 Zm00004b023469 206272453 206259699 Zm00004b023469 Zm00004b023469,Zm00004b023469 unchanged
exon.411071 chr4 206259794 206260049 Zm00004b023469 206272453 206259699 Zm00004b023469 Zm00004b023469,Zm00004b023469 unchanged
exon.411072 chr4 206259438 206259699 Zm00004b023469 206272453 206259699 Zm00004b023469 Zm00004b023469,Zm00004b023469 unchanged
exon.411089 chr4 206337142 206337377 Zm00004b023470 206337142 206333712 Zm00004b023470 Zm00004b023470,Zm00004b023470 unchanged
exon.411090 chr4 206336752 206336861 Zm00004b023470 206337142 206333712 Zm00004b023470 Zm00004b023470,Zm00004b023470 unchanged
exon.411091 chr4 206336261 206336348 Zm00004b023470 206337142 206333712 Zm00004b023470 Zm00004b023470,Zm00004b023470 unchanged
exon.411092 chr4 206335101 206335280 Zm00004b023470 206337142 206333712 Zm00004b023470 Zm00004b023470,Zm00004b023470 unchanged
exon.411093 chr4 206334325 206334463 Zm00004b023470 206337142 206333712 Zm00004b023470 Zm00004b023470,Zm00004b023470 unchanged
exon.411094 chr4 206333623 206333712 Zm00004b023470 206337142 206333712 Zm00004b023470 Zm00004b023470,Zm00004b023470 unchanged
exon.411102 chr4 206337970 206338284 Zm00004b023471 206337970 206339092 Zm00004b023471 Zm00004b023471,Zm00004b023471 unchanged
exon.411103 chr4 206338414 206339092 Zm00004b023471 206337970 206339092 Zm00004b023471 Zm00004b023471,Zm00004b023471 unchanged
exon.411108 chr4 206377786 206378196 Zm00004b023472 206377786 206383190 Zm00004b023472 Zm00004b023472,Zm00004b023472 unchanged
exon.411109 chr4 206380965 206381517 Zm00004b023472 206377786 206383190 Zm00004b023472 Zm00004b023472,Zm00004b023472 unchanged
exon.411110 chr4 206381604 206383190 Zm00004b023472 206377786 206383190 Zm00004b023472 Zm00004b023472,Zm00004b023472 unchanged
exon.411117 chr4 206405255 206406080 Zm00004b023473 206405255 206403187 Zm00004b023473 Zm00004b023473,Zm00004b023473 unchanged
exon.411118 chr4 206403485 206403954 Zm00004b023473 206405255 206403187 Zm00004b023473 Zm00004b023473,Zm00004b023473 unchanged
exon.411119 chr4 206403275 206403372 Zm00004b023473 206405255 206403187 Zm00004b023473 Zm00004b023473,Zm00004b023473 unchanged
exon.411120 chr4 206401662 206403187 Zm00004b023473 206405255 206403187 Zm00004b023473 Zm00004b023473,Zm00004b023473 unchanged
exon.411150 chr4 206475966 206476610 Zm00004b023476 206475966 206474870 Zm00004b023476 Zm00004b023476,Zm00004b023476 unchanged
exon.411151 chr4 206475759 206475881 Zm00004b023476 206475966 206474870 Zm00004b023476 Zm00004b023476,Zm00004b023476 unchanged
exon.411152 chr4 206475537 206475683 Zm00004b023476 206475966 206474870 Zm00004b023476 Zm00004b023476,Zm00004b023476 unchanged
exon.411153 chr4 206474949 206475502 Zm00004b023476 206475966 206474870 Zm00004b023476 Zm00004b023476,Zm00004b023476 unchanged
exon.411154 chr4 206474773 206474870 Zm00004b023476 206475966 206474870 Zm00004b023476 Zm00004b023476,Zm00004b023476 unchanged
exon.411305 chr4 206730090 206730151 Zm00004b023485 206730090 206729039 Zm00004b023485 Zm00004b023485,Zm00004b023485 unchanged
exon.411306 chr4 206728727 206729039 Zm00004b023485 206730090 206729039 Zm00004b023485 Zm00004b023485,Zm00004b023485 unchanged
exon.411333 chr4 206739758 206739932 Zm00004b023486 206739758 206746521 Zm00004b023486 Zm00004b023486,Zm00004b023486 unchanged
exon.411334 chr4 206740581 206741681 Zm00004b023486 206739758 206746521 Zm00004b023486 Zm00004b023486,Zm00004b023486 unchanged
exon.411335 chr4 206742406 206742457 Zm00004b023486 206739758 206746521 Zm00004b023486 Zm00004b023486,Zm00004b023486 unchanged
exon.411336 chr4 206742533 206742723 Zm00004b023486 206739758 206746521 Zm00004b023486 Zm00004b023486,Zm00004b023486 unchanged
exon.411337 chr4 206745390 206745448 Zm00004b023486 206739758 206746521 Zm00004b023486 Zm00004b023486,Zm00004b023486 unchanged
exon.411338 chr4 206745551 206745994 Zm00004b023486 206739758 206746521 Zm00004b023486 Zm00004b023486,Zm00004b023486 unchanged
exon.411339 chr4 206746015 206746086 Zm00004b023486 206739758 206746521 Zm00004b023486 Zm00004b023486,Zm00004b023486 unchanged
exon.411340 chr4 206746123 206746521 Zm00004b023486 206739758 206746521 Zm00004b023486 Zm00004b023486,Zm00004b023486 unchanged
exon.411389 chr4 206747040 206747480 Zm00004b023487 206747040 206747480 Zm00004b023487 Zm00004b023487,Zm00004b023487 unchanged
exon.411482 chr4 207008339 207009148 Zm00004b023493 207008339 207009148 Zm00004b023493 Zm00004b023493,Zm00004b023493 unchanged
exon.411484 chr4 207013817 207015622 Zm00004b023494 207013817 207015622 Zm00004b023494 Zm00004b023494,Zm00004b023494 unchanged
exon.411486 chr4 207022046 207022699 Zm00004b023495 207022046 207022699 Zm00004b023495 Zm00004b023495,Zm00004b023495 unchanged
exon.411488 chr4 207167435 207168241 Zm00004b023496 207167435 207168241 Zm00004b023496 Zm00004b023496,Zm00004b023496 unchanged
exon.411530 chr4 207384413 207385291 Zm00004b023500 207384413 207386019 Zm00004b023500 Zm00004b023500,Zm00004b023500 unchanged
exon.411531 chr4 207385407 207386019 Zm00004b023500 207384413 207386019 Zm00004b023500 Zm00004b023500,Zm00004b023500 unchanged
exon.411536 chr4 207387391 207387735 Zm00004b023501 207387391 207388008 Zm00004b023501 Zm00004b023501,Zm00004b023501 unchanged
exon.411537 chr4 207387815 207387893 Zm00004b023501 207387391 207388008 Zm00004b023501 Zm00004b023501,Zm00004b023501 unchanged
exon.411538 chr4 207387998 207388008 Zm00004b023501 207387391 207388008 Zm00004b023501 Zm00004b023501,Zm00004b023501 unchanged
exon.411543 chr4 207415614 207416306 Zm00004b023502 207415614 207418159 Zm00004b023502 Zm00004b023502,Zm00004b023502 unchanged
exon.411544 chr4 207417420 207418159 Zm00004b023502 207415614 207418159 Zm00004b023502 Zm00004b023502,Zm00004b023502 unchanged
exon.411552 chr4 207427982 207428779 Zm00004b023504 207427982 207428779 Zm00004b023504 Zm00004b023504,Zm00004b023504 unchanged
exon.411554 chr4 207428981 207429946 Zm00004b023505 207428981 207429946 Zm00004b023505 Zm00004b023505,Zm00004b023505 unchanged
exon.411565 chr4 207462728 207463537 Zm00004b023506 207462728 207485591 Zm00004b023506 Zm00004b023506,Zm00004b023506 unchanged
exon.411566 chr4 207463607 207463927 Zm00004b023506 207462728 207485591 Zm00004b023506 Zm00004b023506,Zm00004b023506 unchanged
exon.411567 chr4 207468134 207468203 Zm00004b023506 207462728 207485591 Zm00004b023506 Zm00004b023506,Zm00004b023506 unchanged
exon.411568 chr4 207468455 207468533 Zm00004b023506 207462728 207485591 Zm00004b023506 Zm00004b023506,Zm00004b023506 unchanged
exon.411569 chr4 207468962 207469097 Zm00004b023506 207462728 207485591 Zm00004b023506 Zm00004b023506,Zm00004b023506 unchanged
exon.411570 chr4 207470172 207470238 Zm00004b023506 207462728 207485591 Zm00004b023506 Zm00004b023506,Zm00004b023506 unchanged
exon.411571 chr4 207470395 207470550 Zm00004b023506 207462728 207485591 Zm00004b023506 Zm00004b023506,Zm00004b023506 unchanged
exon.411572 chr4 207470790 207470898 Zm00004b023506 207462728 207485591 Zm00004b023506 Zm00004b023506,Zm00004b023506 unchanged
exon.411573 chr4 207471054 207471154 Zm00004b023506 207462728 207485591 Zm00004b023506 Zm00004b023506,Zm00004b023506 unchanged
exon.411574 chr4 207485327 207485591 Zm00004b023506 207462728 207485591 Zm00004b023506 Zm00004b023506,Zm00004b023506 unchanged
exon.411614 chr4 207687937 207688062 Zm00004b023510 207687937 207684380 Zm00004b023510 Zm00004b023510,Zm00004b023510 unchanged
exon.411615 chr4 207687752 207687791 Zm00004b023510 207687937 207684380 Zm00004b023510 Zm00004b023510,Zm00004b023510 unchanged
exon.411616 chr4 207686296 207686404 Zm00004b023510 207687937 207684380 Zm00004b023510 Zm00004b023510,Zm00004b023510 unchanged
exon.411617 chr4 207686026 207686140 Zm00004b023510 207687937 207684380 Zm00004b023510 Zm00004b023510,Zm00004b023510 unchanged
exon.411618 chr4 207685885 207685935 Zm00004b023510 207687937 207684380 Zm00004b023510 Zm00004b023510,Zm00004b023510 unchanged
exon.411619 chr4 207685576 207685753 Zm00004b023510 207687937 207684380 Zm00004b023510 Zm00004b023510,Zm00004b023510 unchanged
exon.411620 chr4 207685105 207685229 Zm00004b023510 207687937 207684380 Zm00004b023510 Zm00004b023510,Zm00004b023510 unchanged
exon.411621 chr4 207684791 207684952 Zm00004b023510 207687937 207684380 Zm00004b023510 Zm00004b023510,Zm00004b023510 unchanged
exon.411622 chr4 207683940 207684380 Zm00004b023510 207687937 207684380 Zm00004b023510 Zm00004b023510,Zm00004b023510 unchanged
exon.411634 chr4 207756193 207756540 Zm00004b023512 207756193 207756540 Zm00004b023512 Zm00004b023512,Zm00004b023512 unchanged
exon.411636 chr4 207757155 207758099 Zm00004b023513 207757155 207758099 Zm00004b023513 Zm00004b023513,Zm00004b023513 unchanged
exon.411638 chr4 207771347 207772630 Zm00004b023514 207771347 207772630 Zm00004b023514 Zm00004b023514,Zm00004b023514 unchanged
exon.411785 chr4 207827012 207827861 Zm00004b023515 207827012 207834963 Zm00004b023515 Zm00004b023515,Zm00004b023515 unchanged
exon.411786 chr4 207827963 207828236 Zm00004b023515 207827012 207834963 Zm00004b023515 Zm00004b023515,Zm00004b023515 unchanged
exon.411787 chr4 207828355 207828454 Zm00004b023515 207827012 207834963 Zm00004b023515 Zm00004b023515,Zm00004b023515 unchanged
exon.411788 chr4 207828549 207828815 Zm00004b023515 207827012 207834963 Zm00004b023515 Zm00004b023515,Zm00004b023515 unchanged
exon.411789 chr4 207828904 207829002 Zm00004b023515 207827012 207834963 Zm00004b023515 Zm00004b023515,Zm00004b023515 unchanged
exon.411790 chr4 207829248 207829297 Zm00004b023515 207827012 207834963 Zm00004b023515 Zm00004b023515,Zm00004b023515 unchanged
exon.411791 chr4 207829401 207829500 Zm00004b023515 207827012 207834963 Zm00004b023515 Zm00004b023515,Zm00004b023515 unchanged
exon.411792 chr4 207829591 207829692 Zm00004b023515 207827012 207834963 Zm00004b023515 Zm00004b023515,Zm00004b023515 unchanged
exon.411793 chr4 207829820 207829939 Zm00004b023515 207827012 207834963 Zm00004b023515 Zm00004b023515,Zm00004b023515 unchanged
exon.411794 chr4 207830095 207830257 Zm00004b023515 207827012 207834963 Zm00004b023515 Zm00004b023515,Zm00004b023515 unchanged
exon.411795 chr4 207831210 207831580 Zm00004b023515 207827012 207834963 Zm00004b023515 Zm00004b023515,Zm00004b023515 unchanged
exon.411796 chr4 207831723 207831806 Zm00004b023515 207827012 207834963 Zm00004b023515 Zm00004b023515,Zm00004b023515 unchanged
exon.411797 chr4 207831947 207834364 Zm00004b023515 207827012 207834963 Zm00004b023515 Zm00004b023515,Zm00004b023515 unchanged
exon.411798 chr4 207834460 207834963 Zm00004b023515 207827012 207834963 Zm00004b023515 Zm00004b023515,Zm00004b023515 unchanged
exon.411823 chr4 207840144 207840926 Zm00004b023518 207840144 207840926 Zm00004b023518 Zm00004b023518,Zm00004b023518 unchanged
exon.411853 chr4 207899274 207900103 Zm00004b023521 207899274 207897937 Zm00004b023521 Zm00004b023521,Zm00004b023521 unchanged
exon.411854 chr4 207898920 207899090 Zm00004b023521 207899274 207897937 Zm00004b023521 Zm00004b023521,Zm00004b023521 unchanged
exon.411855 chr4 207898035 207898774 Zm00004b023521 207899274 207897937 Zm00004b023521 Zm00004b023521,Zm00004b023521 unchanged
exon.411856 chr4 207897076 207897937 Zm00004b023521 207899274 207897937 Zm00004b023521 Zm00004b023521,Zm00004b023521 unchanged
exon.411869 chr4 207914809 207915323 Zm00004b023522 207914809 207918986 Zm00004b023522 Zm00004b023522,Zm00004b023522 unchanged
exon.411870 chr4 207915456 207915544 Zm00004b023522 207914809 207918986 Zm00004b023522 Zm00004b023522,Zm00004b023522 unchanged
exon.411871 chr4 207916282 207916375 Zm00004b023522 207914809 207918986 Zm00004b023522 Zm00004b023522,Zm00004b023522 unchanged
exon.411872 chr4 207917024 207917085 Zm00004b023522 207914809 207918986 Zm00004b023522 Zm00004b023522,Zm00004b023522 unchanged
exon.411873 chr4 207917156 207917234 Zm00004b023522 207914809 207918986 Zm00004b023522 Zm00004b023522,Zm00004b023522 unchanged
exon.411874 chr4 207917381 207917473 Zm00004b023522 207914809 207918986 Zm00004b023522 Zm00004b023522,Zm00004b023522 unchanged
exon.411875 chr4 207917674 207917774 Zm00004b023522 207914809 207918986 Zm00004b023522 Zm00004b023522,Zm00004b023522 unchanged
exon.411876 chr4 207917966 207918021 Zm00004b023522 207914809 207918986 Zm00004b023522 Zm00004b023522,Zm00004b023522 unchanged
exon.411877 chr4 207918449 207918986 Zm00004b023522 207914809 207918986 Zm00004b023522 Zm00004b023522,Zm00004b023522 unchanged
exon.411978 chr4 208083957 208084482 Zm00004b023525 208083957 208081171 Zm00004b023525 Zm00004b023525,Zm00004b023525 unchanged
exon.411979 chr4 208081924 208082298 Zm00004b023525 208083957 208081171 Zm00004b023525 Zm00004b023525,Zm00004b023525 unchanged
exon.411980 chr4 208081695 208081812 Zm00004b023525 208083957 208081171 Zm00004b023525 Zm00004b023525,Zm00004b023525 unchanged
exon.411981 chr4 208081311 208081534 Zm00004b023525 208083957 208081171 Zm00004b023525 Zm00004b023525,Zm00004b023525 unchanged
exon.411982 chr4 208080248 208081171 Zm00004b023525 208083957 208081171 Zm00004b023525 Zm00004b023525,Zm00004b023525 unchanged
exon.412015 chr4 208134478 208134525 Zm00004b023529 208134478 208132312 Zm00004b023529 Zm00004b023529,Zm00004b023529 unchanged
exon.412016 chr4 208133034 208133456 Zm00004b023529 208134478 208132312 Zm00004b023529 Zm00004b023529,Zm00004b023529 unchanged
exon.412017 chr4 208132505 208132522 Zm00004b023529 208134478 208132312 Zm00004b023529 Zm00004b023529,Zm00004b023529 unchanged
exon.412018 chr4 208130290 208132312 Zm00004b023529 208134478 208132312 Zm00004b023529 Zm00004b023529,Zm00004b023529 unchanged
exon.412026 chr4 208135612 208138146 Zm00004b023530 208135612 208139399 Zm00004b023530 Zm00004b023530,Zm00004b023530 unchanged
exon.412027 chr4 208138225 208138383 Zm00004b023530 208135612 208139399 Zm00004b023530 Zm00004b023530,Zm00004b023530 unchanged
exon.412028 chr4 208138487 208138658 Zm00004b023530 208135612 208139399 Zm00004b023530 Zm00004b023530,Zm00004b023530 unchanged
exon.412029 chr4 208138747 208139399 Zm00004b023530 208135612 208139399 Zm00004b023530 Zm00004b023530,Zm00004b023530 unchanged
exon.412063 chr4 208217469 208217609 Zm00004b023532 208217469 208189241 Zm00004b023532 Zm00004b023532,Zm00004b023532 unchanged
exon.412064 chr4 208216102 208216206 Zm00004b023532 208217469 208189241 Zm00004b023532 Zm00004b023532,Zm00004b023532 unchanged
exon.412065 chr4 208214887 208214977 Zm00004b023532 208217469 208189241 Zm00004b023532 Zm00004b023532,Zm00004b023532 unchanged
exon.412066 chr4 208214686 208214781 Zm00004b023532 208217469 208189241 Zm00004b023532 Zm00004b023532,Zm00004b023532 unchanged
exon.412067 chr4 208214272 208214519 Zm00004b023532 208217469 208189241 Zm00004b023532 Zm00004b023532,Zm00004b023532 unchanged
exon.412068 chr4 208214080 208214178 Zm00004b023532 208217469 208189241 Zm00004b023532 Zm00004b023532,Zm00004b023532 unchanged
exon.412069 chr4 208213691 208213993 Zm00004b023532 208217469 208189241 Zm00004b023532 Zm00004b023532,Zm00004b023532 unchanged
exon.412070 chr4 208198294 208198435 Zm00004b023532 208217469 208189241 Zm00004b023532 Zm00004b023532,Zm00004b023532 unchanged
exon.412071 chr4 208198111 208198212 Zm00004b023532 208217469 208189241 Zm00004b023532 Zm00004b023532,Zm00004b023532 unchanged
exon.412072 chr4 208197272 208197364 Zm00004b023532 208217469 208189241 Zm00004b023532 Zm00004b023532,Zm00004b023532 unchanged
exon.412073 chr4 208193202 208193243 Zm00004b023532 208217469 208189241 Zm00004b023532 Zm00004b023532,Zm00004b023532 unchanged
exon.412074 chr4 208190324 208190434 Zm00004b023532 208217469 208189241 Zm00004b023532 Zm00004b023532,Zm00004b023532 unchanged
exon.412075 chr4 208190039 208190110 Zm00004b023532 208217469 208189241 Zm00004b023532 Zm00004b023532,Zm00004b023532 unchanged
exon.412076 chr4 208189487 208189605 Zm00004b023532 208217469 208189241 Zm00004b023532 Zm00004b023532,Zm00004b023532 unchanged
exon.412077 chr4 208189336 208189399 Zm00004b023532 208217469 208189241 Zm00004b023532 Zm00004b023532,Zm00004b023532 unchanged
exon.412078 chr4 208187979 208189241 Zm00004b023532 208217469 208189241 Zm00004b023532 Zm00004b023532,Zm00004b023532 unchanged
exon.412301 chr4 208840109 208840262 Zm00004b023547 208840109 208838073 Zm00004b023547 Zm00004b023547,Zm00004b023547 unchanged
exon.412302 chr4 208839650 208839862 Zm00004b023547 208840109 208838073 Zm00004b023547 Zm00004b023547,Zm00004b023547 unchanged
exon.412303 chr4 208838921 208839013 Zm00004b023547 208840109 208838073 Zm00004b023547 Zm00004b023547,Zm00004b023547 unchanged
exon.412304 chr4 208837651 208838073 Zm00004b023547 208840109 208838073 Zm00004b023547 Zm00004b023547,Zm00004b023547 unchanged
exon.412312 chr4 208876789 208877047 Zm00004b023548 208876789 208875306 Zm00004b023548 Zm00004b023548,Zm00004b023548 unchanged
exon.412313 chr4 208875673 208875816 Zm00004b023548 208876789 208875306 Zm00004b023548 Zm00004b023548,Zm00004b023548 unchanged
exon.412314 chr4 208875431 208875591 Zm00004b023548 208876789 208875306 Zm00004b023548 Zm00004b023548,Zm00004b023548 unchanged
exon.412315 chr4 208874658 208875306 Zm00004b023548 208876789 208875306 Zm00004b023548 Zm00004b023548,Zm00004b023548 unchanged
exon.412480 chr4 209017596 209018056 Zm00004b023551 209017596 209016093 Zm00004b023551 Zm00004b023551,Zm00004b023551 unchanged
exon.412481 chr4 209014349 209016093 Zm00004b023551 209017596 209016093 Zm00004b023551 Zm00004b023551,Zm00004b023551 unchanged
exon.412485 chr4 209063866 209064288 Zm00004b023552 209063866 209063556 Zm00004b023552 Zm00004b023552,Zm00004b023552 unchanged
exon.412486 chr4 209063500 209063556 Zm00004b023552 209063866 209063556 Zm00004b023552 Zm00004b023552,Zm00004b023552 unchanged
exon.412490 chr4 209078501 209078867 Zm00004b023553 209078501 209075868 Zm00004b023553 Zm00004b023553,Zm00004b023553 unchanged
exon.412491 chr4 209074907 209075868 Zm00004b023553 209078501 209075868 Zm00004b023553 Zm00004b023553,Zm00004b023553 unchanged
exon.412496 chr4 209091913 209092065 Zm00004b023554 209091913 209092490 Zm00004b023554 Zm00004b023554,Zm00004b023554 unchanged
exon.412497 chr4 209092272 209092412 Zm00004b023554 209091913 209092490 Zm00004b023554 Zm00004b023554,Zm00004b023554 unchanged
exon.412498 chr4 209092488 209092490 Zm00004b023554 209091913 209092490 Zm00004b023554 Zm00004b023554,Zm00004b023554 unchanged
exon.412503 chr4 209245588 209246126 Zm00004b023555 209245588 209212314 Zm00004b023555 Zm00004b023555,Zm00004b023555 unchanged
exon.412504 chr4 209212077 209212314 Zm00004b023555 209245588 209212314 Zm00004b023555 Zm00004b023555,Zm00004b023555 unchanged
exon.412615 chr4 209600493 209600699 Zm00004b023563 209600493 209600699 Zm00004b023563 Zm00004b023563,Zm00004b023563 unchanged
exon.412627 chr4 209651293 209651511 Zm00004b023564 209651293 209656607 Zm00004b023564 Zm00004b023564,Zm00004b023564 unchanged
exon.412628 chr4 209651646 209652349 Zm00004b023564 209651293 209656607 Zm00004b023564 Zm00004b023564,Zm00004b023564 unchanged
exon.412629 chr4 209652557 209652750 Zm00004b023564 209651293 209656607 Zm00004b023564 Zm00004b023564,Zm00004b023564 unchanged
exon.412630 chr4 209652842 209653701 Zm00004b023564 209651293 209656607 Zm00004b023564 Zm00004b023564,Zm00004b023564 unchanged
exon.412631 chr4 209653801 209653875 Zm00004b023564 209651293 209656607 Zm00004b023564 Zm00004b023564,Zm00004b023564 unchanged
exon.412632 chr4 209653977 209654084 Zm00004b023564 209651293 209656607 Zm00004b023564 Zm00004b023564,Zm00004b023564 unchanged
exon.412633 chr4 209654174 209654291 Zm00004b023564 209651293 209656607 Zm00004b023564 Zm00004b023564,Zm00004b023564 unchanged
exon.412634 chr4 209654405 209654540 Zm00004b023564 209651293 209656607 Zm00004b023564 Zm00004b023564,Zm00004b023564 unchanged
exon.412635 chr4 209654623 209654767 Zm00004b023564 209651293 209656607 Zm00004b023564 Zm00004b023564,Zm00004b023564 unchanged
exon.412636 chr4 209654856 209655476 Zm00004b023564 209651293 209656607 Zm00004b023564 Zm00004b023564,Zm00004b023564 unchanged
exon.412637 chr4 209655555 209656607 Zm00004b023564 209651293 209656607 Zm00004b023564 Zm00004b023564,Zm00004b023564 unchanged
exon.412665 chr4 209898484 209898750 Zm00004b023567 209898484 209898750 Zm00004b023567 Zm00004b023567,Zm00004b023567 unchanged
exon.412668 chr4 209941047 209941631 Zm00004b023568 209941047 209942405 Zm00004b023568 Zm00004b023568,Zm00004b023568 unchanged
exon.412669 chr4 209941752 209942405 Zm00004b023568 209941047 209942405 Zm00004b023568 Zm00004b023568,Zm00004b023568 unchanged
exon.412703 chr4 209948627 209948956 Zm00004b023569 209948627 209944051 Zm00004b023569 Zm00004b023569,Zm00004b023569 unchanged
exon.412704 chr4 209947762 209947800 Zm00004b023569 209948627 209944051 Zm00004b023569 Zm00004b023569,Zm00004b023569 unchanged
exon.412705 chr4 209946606 209946743 Zm00004b023569 209948627 209944051 Zm00004b023569 Zm00004b023569,Zm00004b023569 unchanged
exon.412706 chr4 209945462 209945601 Zm00004b023569 209948627 209944051 Zm00004b023569 Zm00004b023569,Zm00004b023569 unchanged
exon.412707 chr4 209945313 209945383 Zm00004b023569 209948627 209944051 Zm00004b023569 Zm00004b023569,Zm00004b023569 unchanged
exon.412708 chr4 209945122 209945197 Zm00004b023569 209948627 209944051 Zm00004b023569 Zm00004b023569,Zm00004b023569 unchanged
exon.412709 chr4 209944779 209944899 Zm00004b023569 209948627 209944051 Zm00004b023569 Zm00004b023569,Zm00004b023569 unchanged
exon.412710 chr4 209944074 209944589 Zm00004b023569 209948627 209944051 Zm00004b023569 Zm00004b023569,Zm00004b023569 unchanged
exon.412711 chr4 209943683 209944051 Zm00004b023569 209948627 209944051 Zm00004b023569 Zm00004b023569,Zm00004b023569 unchanged
exon.412726 chr4 210026399 210026556 Zm00004b023572 210026399 210026031 Zm00004b023572 Zm00004b023572,Zm00004b023572 unchanged
exon.412727 chr4 210025622 210026031 Zm00004b023572 210026399 210026031 Zm00004b023572 Zm00004b023572,Zm00004b023572 unchanged
exon.412732 chr4 210176553 210177540 Zm00004b023573 210176553 210173336 Zm00004b023573 Zm00004b023573,Zm00004b023573 unchanged
exon.412733 chr4 210174426 210174530 Zm00004b023573 210176553 210173336 Zm00004b023573 Zm00004b023573,Zm00004b023573 unchanged
exon.412734 chr4 210171612 210173336 Zm00004b023573 210176553 210173336 Zm00004b023573 Zm00004b023573,Zm00004b023573 unchanged
exon.412758 chr4 210338118 210338726 Zm00004b023576 210338118 210343564 Zm00004b023576 Zm00004b023576,Zm00004b023576 unchanged
exon.412759 chr4 210339528 210339667 Zm00004b023576 210338118 210343564 Zm00004b023576 Zm00004b023576,Zm00004b023576 unchanged
exon.412760 chr4 210339806 210339992 Zm00004b023576 210338118 210343564 Zm00004b023576 Zm00004b023576,Zm00004b023576 unchanged
exon.412761 chr4 210340660 210340816 Zm00004b023576 210338118 210343564 Zm00004b023576 Zm00004b023576,Zm00004b023576 unchanged
exon.412762 chr4 210343022 210343564 Zm00004b023576 210338118 210343564 Zm00004b023576 Zm00004b023576,Zm00004b023576 unchanged
exon.412797 chr4 210433694 210434045 Zm00004b023578 210433694 210435783 Zm00004b023578 Zm00004b023578,Zm00004b023578 unchanged
exon.412798 chr4 210434128 210434348 Zm00004b023578 210433694 210435783 Zm00004b023578 Zm00004b023578,Zm00004b023578 unchanged
exon.412799 chr4 210434436 210435126 Zm00004b023578 210433694 210435783 Zm00004b023578 Zm00004b023578,Zm00004b023578 unchanged
exon.412800 chr4 210435234 210435783 Zm00004b023578 210433694 210435783 Zm00004b023578 Zm00004b023578,Zm00004b023578 unchanged
exon.413053 chr4 210692155 210692387 Zm00004b023588 210692155 210697100 Zm00004b023588 Zm00004b023588,Zm00004b023588 unchanged
exon.413054 chr4 210692464 210692934 Zm00004b023588 210692155 210697100 Zm00004b023588 Zm00004b023588,Zm00004b023588 unchanged
exon.413055 chr4 210693039 210693144 Zm00004b023588 210692155 210697100 Zm00004b023588 Zm00004b023588,Zm00004b023588 unchanged
exon.413056 chr4 210694241 210695307 Zm00004b023588 210692155 210697100 Zm00004b023588 Zm00004b023588,Zm00004b023588 unchanged
exon.413057 chr4 210696468 210697100 Zm00004b023588 210692155 210697100 Zm00004b023588 Zm00004b023588,Zm00004b023588 unchanged
exon.413080 chr4 210715594 210716328 Zm00004b023589 210715594 210716328 Zm00004b023589 Zm00004b023589,Zm00004b023589 unchanged
exon.413099 chr4 210858835 210859315 Zm00004b023592 210858835 210862761 Zm00004b023592 Zm00004b023592,Zm00004b023592 unchanged
exon.413100 chr4 210859390 210859491 Zm00004b023592 210858835 210862761 Zm00004b023592 Zm00004b023592,Zm00004b023592 unchanged
exon.413101 chr4 210859601 210859660 Zm00004b023592 210858835 210862761 Zm00004b023592 Zm00004b023592,Zm00004b023592 unchanged
exon.413102 chr4 210860020 210860192 Zm00004b023592 210858835 210862761 Zm00004b023592 Zm00004b023592,Zm00004b023592 unchanged
exon.413103 chr4 210860302 210860414 Zm00004b023592 210858835 210862761 Zm00004b023592 Zm00004b023592,Zm00004b023592 unchanged
exon.413104 chr4 210860503 210860911 Zm00004b023592 210858835 210862761 Zm00004b023592 Zm00004b023592,Zm00004b023592 unchanged
exon.413105 chr4 210861386 210862126 Zm00004b023592 210858835 210862761 Zm00004b023592 Zm00004b023592,Zm00004b023592 unchanged
exon.413106 chr4 210862291 210862761 Zm00004b023592 210858835 210862761 Zm00004b023592 Zm00004b023592,Zm00004b023592 unchanged
exon.413174 chr4 210868584 210869099 Zm00004b023593 210868584 210871037 Zm00004b023593 Zm00004b023593,Zm00004b023593 unchanged
exon.413175 chr4 210869190 210871037 Zm00004b023593 210868584 210871037 Zm00004b023593 Zm00004b023593,Zm00004b023593 unchanged
exon.413205 chr4 210936239 210936740 Zm00004b023594 210936239 210931689 Zm00004b023594 Zm00004b023594,Zm00004b023594 unchanged
exon.413206 chr4 210935627 210935731 Zm00004b023594 210936239 210931689 Zm00004b023594 Zm00004b023594,Zm00004b023594 unchanged
exon.413207 chr4 210935349 210935550 Zm00004b023594 210936239 210931689 Zm00004b023594 Zm00004b023594,Zm00004b023594 unchanged
exon.413208 chr4 210934609 210934727 Zm00004b023594 210936239 210931689 Zm00004b023594 Zm00004b023594,Zm00004b023594 unchanged
exon.413209 chr4 210933716 210934511 Zm00004b023594 210936239 210931689 Zm00004b023594 Zm00004b023594,Zm00004b023594 unchanged
exon.413210 chr4 210931966 210933693 Zm00004b023594 210936239 210931689 Zm00004b023594 Zm00004b023594,Zm00004b023594 unchanged
exon.413211 chr4 210931769 210931873 Zm00004b023594 210936239 210931689 Zm00004b023594 Zm00004b023594,Zm00004b023594 unchanged
exon.413212 chr4 210930841 210931689 Zm00004b023594 210936239 210931689 Zm00004b023594 Zm00004b023594,Zm00004b023594 unchanged
exon.413370 chr4 211378290 211378691 Zm00004b023600 211378290 211374491 Zm00004b023600 Zm00004b023600,Zm00004b023600 unchanged
exon.413371 chr4 211377589 211377851 Zm00004b023600 211378290 211374491 Zm00004b023600 Zm00004b023600,Zm00004b023600 unchanged
exon.413372 chr4 211377349 211377495 Zm00004b023600 211378290 211374491 Zm00004b023600 Zm00004b023600,Zm00004b023600 unchanged
exon.413373 chr4 211377093 211377254 Zm00004b023600 211378290 211374491 Zm00004b023600 Zm00004b023600,Zm00004b023600 unchanged
exon.413374 chr4 211376530 211376607 Zm00004b023600 211378290 211374491 Zm00004b023600 Zm00004b023600,Zm00004b023600 unchanged
exon.413375 chr4 211376108 211376241 Zm00004b023600 211378290 211374491 Zm00004b023600 Zm00004b023600,Zm00004b023600 unchanged
exon.413376 chr4 211375829 211375901 Zm00004b023600 211378290 211374491 Zm00004b023600 Zm00004b023600,Zm00004b023600 unchanged
exon.413377 chr4 211375646 211375723 Zm00004b023600 211378290 211374491 Zm00004b023600 Zm00004b023600,Zm00004b023600 unchanged
exon.413378 chr4 211375448 211375570 Zm00004b023600 211378290 211374491 Zm00004b023600 Zm00004b023600,Zm00004b023600 unchanged
exon.413379 chr4 211375245 211375339 Zm00004b023600 211378290 211374491 Zm00004b023600 Zm00004b023600,Zm00004b023600 unchanged
exon.413380 chr4 211374857 211375066 Zm00004b023600 211378290 211374491 Zm00004b023600 Zm00004b023600,Zm00004b023600 unchanged
exon.413381 chr4 211374573 211374630 Zm00004b023600 211378290 211374491 Zm00004b023600 Zm00004b023600,Zm00004b023600 unchanged
exon.413382 chr4 211373730 211374491 Zm00004b023600 211378290 211374491 Zm00004b023600 Zm00004b023600,Zm00004b023600 unchanged
exon.413504 chr4 211529010 211530048 Zm00004b023604 211529010 211523795 Zm00004b023604 Zm00004b023604,Zm00004b023604 unchanged
exon.413505 chr4 211524991 211525286 Zm00004b023604 211529010 211523795 Zm00004b023604 Zm00004b023604,Zm00004b023604 unchanged
exon.413506 chr4 211522996 211523795 Zm00004b023604 211529010 211523795 Zm00004b023604 Zm00004b023604,Zm00004b023604 unchanged
exon.413512 chr4 211530242 211530753 Zm00004b023605 211530242 211532529 Zm00004b023605 Zm00004b023605,Zm00004b023605 unchanged
exon.413513 chr4 211531135 211531250 Zm00004b023605 211530242 211532529 Zm00004b023605 Zm00004b023605,Zm00004b023605 unchanged
exon.413514 chr4 211532025 211532529 Zm00004b023605 211530242 211532529 Zm00004b023605 Zm00004b023605,Zm00004b023605 unchanged
exon.413704 chr4 211925385 211925616 Zm00004b023615 211925385 211927503 Zm00004b023615 Zm00004b023615,Zm00004b023615 unchanged
exon.413705 chr4 211925766 211925918 Zm00004b023615 211925385 211927503 Zm00004b023615 Zm00004b023615,Zm00004b023615 unchanged
exon.413706 chr4 211926601 211926702 Zm00004b023615 211925385 211927503 Zm00004b023615 Zm00004b023615,Zm00004b023615 unchanged
exon.413707 chr4 211926820 211926948 Zm00004b023615 211925385 211927503 Zm00004b023615 Zm00004b023615,Zm00004b023615 unchanged
exon.413708 chr4 211927018 211927503 Zm00004b023615 211925385 211927503 Zm00004b023615 Zm00004b023615,Zm00004b023615 unchanged
exon.413731 chr4 212053997 212054512 Zm00004b023618 212053997 212051952 Zm00004b023618 Zm00004b023618,Zm00004b023618 unchanged
exon.413732 chr4 212051654 212051952 Zm00004b023618 212053997 212051952 Zm00004b023618 Zm00004b023618,Zm00004b023618 unchanged
exon.413791 chr4 212393359 212393722 Zm00004b023621 212393359 212391922 Zm00004b023621 Zm00004b023621,Zm00004b023621 unchanged
exon.413792 chr4 212392795 212392868 Zm00004b023621 212393359 212391922 Zm00004b023621 Zm00004b023621,Zm00004b023621 unchanged
exon.413793 chr4 212392611 212392685 Zm00004b023621 212393359 212391922 Zm00004b023621 Zm00004b023621,Zm00004b023621 unchanged
exon.413794 chr4 212392198 212392260 Zm00004b023621 212393359 212391922 Zm00004b023621 Zm00004b023621,Zm00004b023621 unchanged
exon.413795 chr4 212391836 212391922 Zm00004b023621 212393359 212391922 Zm00004b023621 Zm00004b023621,Zm00004b023621 unchanged
exon.413822 chr4 212410948 212411872 Zm00004b023622 212410948 212416529 Zm00004b023622 Zm00004b023622,Zm00004b023622 unchanged
exon.413823 chr4 212412035 212413753 Zm00004b023622 212410948 212416529 Zm00004b023622 Zm00004b023622,Zm00004b023622 unchanged
exon.413824 chr4 212414053 212414344 Zm00004b023622 212410948 212416529 Zm00004b023622 Zm00004b023622,Zm00004b023622 unchanged
exon.413825 chr4 212415064 212415373 Zm00004b023622 212410948 212416529 Zm00004b023622 Zm00004b023622,Zm00004b023622 unchanged
exon.413826 chr4 212415794 212416529 Zm00004b023622 212410948 212416529 Zm00004b023622 Zm00004b023622,Zm00004b023622 unchanged
exon.413833 chr4 212418796 212419309 Zm00004b023623 212418796 212420443 Zm00004b023623 Zm00004b023623,Zm00004b023623 unchanged
exon.413834 chr4 212420421 212420443 Zm00004b023623 212418796 212420443 Zm00004b023623 Zm00004b023623,Zm00004b023623 unchanged
exon.413840 chr4 212469575 212470220 Zm00004b023624 212469575 212467255 Zm00004b023624 Zm00004b023624,Zm00004b023624 unchanged
exon.413841 chr4 212467754 212468400 Zm00004b023624 212469575 212467255 Zm00004b023624 Zm00004b023624,Zm00004b023624 unchanged
exon.413842 chr4 212467388 212467584 Zm00004b023624 212469575 212467255 Zm00004b023624 Zm00004b023624,Zm00004b023624 unchanged
exon.413843 chr4 212466354 212467255 Zm00004b023624 212469575 212467255 Zm00004b023624 Zm00004b023624,Zm00004b023624 unchanged
exon.413936 chr4 213242983 213243586 Zm00004b023633 213242983 213242897 Zm00004b023633 Zm00004b023633,Zm00004b023633 unchanged
exon.413937 chr4 213242893 213242897 Zm00004b023633 213242983 213242897 Zm00004b023633 Zm00004b023633,Zm00004b023633 unchanged
exon.414008 chr4 213255661 213255807 Zm00004b023634 213255661 213242897 Zm00004b023634 Zm00004b023634,Zm00004b023634 unchanged
exon.414009 chr4 213255512 213255583 Zm00004b023634 213255661 213242897 Zm00004b023634 Zm00004b023634,Zm00004b023634 unchanged
exon.414010 chr4 213255393 213255442 Zm00004b023634 213255661 213242897 Zm00004b023634 Zm00004b023634,Zm00004b023634 unchanged
exon.414011 chr4 213245521 213245610 Zm00004b023634 213255661 213242897 Zm00004b023634 Zm00004b023634,Zm00004b023634 unchanged
exon.414012 chr4 213245295 213245444 Zm00004b023634 213255661 213242897 Zm00004b023634 Zm00004b023634,Zm00004b023634 unchanged
exon.414013 chr4 213245082 213245153 Zm00004b023634 213255661 213242897 Zm00004b023634 Zm00004b023634,Zm00004b023634 unchanged
exon.414014 chr4 213244365 213244944 Zm00004b023634 213255661 213242897 Zm00004b023634 Zm00004b023634,Zm00004b023634 unchanged
exon.414015 chr4 213244180 213244284 Zm00004b023634 213255661 213242897 Zm00004b023634 Zm00004b023634,Zm00004b023634 unchanged
exon.414016 chr4 213244017 213244082 Zm00004b023634 213255661 213242897 Zm00004b023634 Zm00004b023634,Zm00004b023634 unchanged
exon.414017 chr4 213242983 213243932 Zm00004b023634 213255661 213242897 Zm00004b023634 Zm00004b023634,Zm00004b023634 unchanged
exon.414018 chr4 213242893 213242897 Zm00004b023634 213255661 213242897 Zm00004b023634 Zm00004b023634,Zm00004b023634 unchanged
exon.414043 chr4 213266280 213266446 Zm00004b023636 213266280 213263519 Zm00004b023636 Zm00004b023636,Zm00004b023636 unchanged
exon.414044 chr4 213265024 213265086 Zm00004b023636 213266280 213263519 Zm00004b023636 Zm00004b023636,Zm00004b023636 unchanged
exon.414045 chr4 213260612 213263519 Zm00004b023636 213266280 213263519 Zm00004b023636 Zm00004b023636,Zm00004b023636 unchanged
exon.414054 chr4 213418630 213418842 Zm00004b023637 213418630 213420362 Zm00004b023637 Zm00004b023637,Zm00004b023637 unchanged
exon.414055 chr4 213419017 213419164 Zm00004b023637 213418630 213420362 Zm00004b023637 Zm00004b023637,Zm00004b023637 unchanged
exon.414056 chr4 213419243 213419504 Zm00004b023637 213418630 213420362 Zm00004b023637 Zm00004b023637,Zm00004b023637 unchanged
exon.414057 chr4 213419603 213419837 Zm00004b023637 213418630 213420362 Zm00004b023637 Zm00004b023637,Zm00004b023637 unchanged
exon.414058 chr4 213419955 213420096 Zm00004b023637 213418630 213420362 Zm00004b023637 Zm00004b023637,Zm00004b023637 unchanged
exon.414059 chr4 213420183 213420362 Zm00004b023637 213418630 213420362 Zm00004b023637 Zm00004b023637,Zm00004b023637 unchanged
exon.414121 chr4 213569240 213569455 Zm00004b023640 213569240 213553942 Zm00004b023640 Zm00004b023640,Zm00004b023640 unchanged
exon.414122 chr4 213561910 213561983 Zm00004b023640 213569240 213553942 Zm00004b023640 Zm00004b023640,Zm00004b023640 unchanged
exon.414123 chr4 213560669 213561804 Zm00004b023640 213569240 213553942 Zm00004b023640 Zm00004b023640,Zm00004b023640 unchanged
exon.414124 chr4 213557089 213557772 Zm00004b023640 213569240 213553942 Zm00004b023640 Zm00004b023640,Zm00004b023640 unchanged
exon.414125 chr4 213551639 213553942 Zm00004b023640 213569240 213553942 Zm00004b023640 Zm00004b023640,Zm00004b023640 unchanged
exon.414150 chr4 213633965 213635776 Zm00004b023641 213633965 213635776 Zm00004b023641 Zm00004b023641,Zm00004b023641 unchanged
exon.414177 chr4 213754536 213754797 Zm00004b023644 213754536 213759925 Zm00004b023644 Zm00004b023644,Zm00004b023644 unchanged
exon.414178 chr4 213755153 213755318 Zm00004b023644 213754536 213759925 Zm00004b023644 Zm00004b023644,Zm00004b023644 unchanged
exon.414179 chr4 213755411 213755669 Zm00004b023644 213754536 213759925 Zm00004b023644 Zm00004b023644,Zm00004b023644 unchanged
exon.414180 chr4 213755926 213756157 Zm00004b023644 213754536 213759925 Zm00004b023644 Zm00004b023644,Zm00004b023644 unchanged
exon.414181 chr4 213756252 213756402 Zm00004b023644 213754536 213759925 Zm00004b023644 Zm00004b023644,Zm00004b023644 unchanged
exon.414182 chr4 213756503 213756668 Zm00004b023644 213754536 213759925 Zm00004b023644 Zm00004b023644,Zm00004b023644 unchanged
exon.414183 chr4 213756817 213756977 Zm00004b023644 213754536 213759925 Zm00004b023644 Zm00004b023644,Zm00004b023644 unchanged
exon.414184 chr4 213757072 213757333 Zm00004b023644 213754536 213759925 Zm00004b023644 Zm00004b023644,Zm00004b023644 unchanged
exon.414185 chr4 213759219 213759447 Zm00004b023644 213754536 213759925 Zm00004b023644 Zm00004b023644,Zm00004b023644 unchanged
exon.414186 chr4 213759742 213759925 Zm00004b023644 213754536 213759925 Zm00004b023644 Zm00004b023644,Zm00004b023644 unchanged
exon.414197 chr4 213872900 213873526 Zm00004b023645 213872900 213873526 Zm00004b023645 Zm00004b023645,Zm00004b023645 unchanged
exon.414202 chr4 213916889 213917287 Zm00004b023646 213916889 213921362 Zm00004b023646 Zm00004b023646,Zm00004b023646 unchanged
exon.414203 chr4 213917352 213917599 Zm00004b023646 213916889 213921362 Zm00004b023646 Zm00004b023646,Zm00004b023646 unchanged
exon.414204 chr4 213917787 213918117 Zm00004b023646 213916889 213921362 Zm00004b023646 Zm00004b023646,Zm00004b023646 unchanged
exon.414205 chr4 213921108 213921362 Zm00004b023646 213916889 213921362 Zm00004b023646 Zm00004b023646,Zm00004b023646 unchanged
exon.414260 chr4 214347888 214348385 Zm00004b023649 214347888 214346609 Zm00004b023649 Zm00004b023649,Zm00004b023649 unchanged
exon.414261 chr4 214347650 214347762 Zm00004b023649 214347888 214346609 Zm00004b023649 Zm00004b023649,Zm00004b023649 unchanged
exon.414262 chr4 214347280 214347463 Zm00004b023649 214347888 214346609 Zm00004b023649 Zm00004b023649,Zm00004b023649 unchanged
exon.414263 chr4 214347059 214347156 Zm00004b023649 214347888 214346609 Zm00004b023649 Zm00004b023649,Zm00004b023649 unchanged
exon.414264 chr4 214346714 214346921 Zm00004b023649 214347888 214346609 Zm00004b023649 Zm00004b023649,Zm00004b023649 unchanged
exon.414265 chr4 214345803 214346609 Zm00004b023649 214347888 214346609 Zm00004b023649 Zm00004b023649,Zm00004b023649 unchanged
exon.414278 chr4 214440104 214440183 Zm00004b023650 214440104 214438305 Zm00004b023650 Zm00004b023650,Zm00004b023650 unchanged
exon.414279 chr4 214439909 214440004 Zm00004b023650 214440104 214438305 Zm00004b023650 Zm00004b023650,Zm00004b023650 unchanged
exon.414280 chr4 214439662 214439815 Zm00004b023650 214440104 214438305 Zm00004b023650 Zm00004b023650,Zm00004b023650 unchanged
exon.414281 chr4 214439175 214439255 Zm00004b023650 214440104 214438305 Zm00004b023650 Zm00004b023650,Zm00004b023650 unchanged
exon.414282 chr4 214438899 214439087 Zm00004b023650 214440104 214438305 Zm00004b023650 Zm00004b023650,Zm00004b023650 unchanged
exon.414283 chr4 214438378 214438572 Zm00004b023650 214440104 214438305 Zm00004b023650 Zm00004b023650,Zm00004b023650 unchanged
exon.414284 chr4 214438203 214438305 Zm00004b023650 214440104 214438305 Zm00004b023650 Zm00004b023650,Zm00004b023650 unchanged
exon.414305 chr4 214493245 214493345 Zm00004b023652 214493245 214495049 Zm00004b023652 Zm00004b023652,Zm00004b023652 unchanged
exon.414306 chr4 214493596 214493667 Zm00004b023652 214493245 214495049 Zm00004b023652 Zm00004b023652,Zm00004b023652 unchanged
exon.414307 chr4 214494243 214494373 Zm00004b023652 214493245 214495049 Zm00004b023652 Zm00004b023652,Zm00004b023652 unchanged
exon.414308 chr4 214494452 214494648 Zm00004b023652 214493245 214495049 Zm00004b023652 Zm00004b023652,Zm00004b023652 unchanged
exon.414309 chr4 214494723 214494792 Zm00004b023652 214493245 214495049 Zm00004b023652 Zm00004b023652,Zm00004b023652 unchanged
exon.414310 chr4 214495039 214495049 Zm00004b023652 214493245 214495049 Zm00004b023652 Zm00004b023652,Zm00004b023652 unchanged
exon.414318 chr4 214506708 214507161 Zm00004b023653 214506708 214506245 Zm00004b023653 Zm00004b023653,Zm00004b023653 unchanged
exon.414319 chr4 214506241 214506245 Zm00004b023653 214506708 214506245 Zm00004b023653 Zm00004b023653,Zm00004b023653 unchanged
exon.414322 chr4 214546669 214548348 Zm00004b023654 214546669 214548348 Zm00004b023654 Zm00004b023654,Zm00004b023654 unchanged
exon.414425 chr4 214615195 214615894 Zm00004b023657 214615195 214609836 Zm00004b023657 Zm00004b023657,Zm00004b023657 unchanged
exon.414426 chr4 214614868 214615072 Zm00004b023657 214615195 214609836 Zm00004b023657 Zm00004b023657,Zm00004b023657 unchanged
exon.414427 chr4 214612172 214612574 Zm00004b023657 214615195 214609836 Zm00004b023657 Zm00004b023657,Zm00004b023657 unchanged
exon.414428 chr4 214609941 214611943 Zm00004b023657 214615195 214609836 Zm00004b023657 Zm00004b023657,Zm00004b023657 unchanged
exon.414429 chr4 214609246 214609836 Zm00004b023657 214615195 214609836 Zm00004b023657 Zm00004b023657,Zm00004b023657 unchanged
exon.414497 chr4 214846012 214846269 Zm00004b023662 214846012 214843499 Zm00004b023662 Zm00004b023662,Zm00004b023662 unchanged
exon.414498 chr4 214843932 214844099 Zm00004b023662 214846012 214843499 Zm00004b023662 Zm00004b023662,Zm00004b023662 unchanged
exon.414499 chr4 214843611 214843835 Zm00004b023662 214846012 214843499 Zm00004b023662 Zm00004b023662,Zm00004b023662 unchanged
exon.414500 chr4 214842900 214843499 Zm00004b023662 214846012 214843499 Zm00004b023662 Zm00004b023662,Zm00004b023662 unchanged
exon.414509 chr4 214927544 214927758 Zm00004b023663 214927544 214923576 Zm00004b023663 Zm00004b023663,Zm00004b023663 unchanged
exon.414510 chr4 214927012 214927405 Zm00004b023663 214927544 214923576 Zm00004b023663 Zm00004b023663,Zm00004b023663 unchanged
exon.414511 chr4 214925093 214925524 Zm00004b023663 214927544 214923576 Zm00004b023663 Zm00004b023663,Zm00004b023663 unchanged
exon.414512 chr4 214924135 214924693 Zm00004b023663 214927544 214923576 Zm00004b023663 Zm00004b023663,Zm00004b023663 unchanged
exon.414513 chr4 214922939 214923576 Zm00004b023663 214927544 214923576 Zm00004b023663 Zm00004b023663,Zm00004b023663 unchanged
exon.414659 chr4 215652293 215652361 Zm00004b023674 215652293 215655444 Zm00004b023674 Zm00004b023674,Zm00004b023674 unchanged
exon.414660 chr4 215653600 215653662 Zm00004b023674 215652293 215655444 Zm00004b023674 Zm00004b023674,Zm00004b023674 unchanged
exon.414661 chr4 215653739 215653910 Zm00004b023674 215652293 215655444 Zm00004b023674 Zm00004b023674,Zm00004b023674 unchanged
exon.414662 chr4 215654726 215655444 Zm00004b023674 215652293 215655444 Zm00004b023674 Zm00004b023674,Zm00004b023674 unchanged
exon.414667 chr4 215663597 215663941 Zm00004b023675 215663597 215663941 Zm00004b023675 Zm00004b023675,Zm00004b023675 unchanged
exon.414682 chr4 215664997 215665020 Zm00004b023676 215664997 215672956 Zm00004b023676 Zm00004b023676,Zm00004b023676 unchanged
exon.414683 chr4 215665256 215665306 Zm00004b023676 215664997 215672956 Zm00004b023676 Zm00004b023676,Zm00004b023676 unchanged
exon.414684 chr4 215665523 215665612 Zm00004b023676 215664997 215672956 Zm00004b023676 Zm00004b023676,Zm00004b023676 unchanged
exon.414685 chr4 215665840 215665908 Zm00004b023676 215664997 215672956 Zm00004b023676 Zm00004b023676,Zm00004b023676 unchanged
exon.414686 chr4 215666824 215666974 Zm00004b023676 215664997 215672956 Zm00004b023676 Zm00004b023676,Zm00004b023676 unchanged
exon.414687 chr4 215667063 215667247 Zm00004b023676 215664997 215672956 Zm00004b023676 Zm00004b023676,Zm00004b023676 unchanged
exon.414688 chr4 215668254 215668320 Zm00004b023676 215664997 215672956 Zm00004b023676 Zm00004b023676,Zm00004b023676 unchanged
exon.414689 chr4 215668412 215668471 Zm00004b023676 215664997 215672956 Zm00004b023676 Zm00004b023676,Zm00004b023676 unchanged
exon.414690 chr4 215668763 215668870 Zm00004b023676 215664997 215672956 Zm00004b023676 Zm00004b023676,Zm00004b023676 unchanged
exon.414691 chr4 215670034 215670078 Zm00004b023676 215664997 215672956 Zm00004b023676 Zm00004b023676,Zm00004b023676 unchanged
exon.414692 chr4 215670261 215670352 Zm00004b023676 215664997 215672956 Zm00004b023676 Zm00004b023676,Zm00004b023676 unchanged
exon.414693 chr4 215670382 215670498 Zm00004b023676 215664997 215672956 Zm00004b023676 Zm00004b023676,Zm00004b023676 unchanged
exon.414694 chr4 215671545 215671582 Zm00004b023676 215664997 215672956 Zm00004b023676 Zm00004b023676,Zm00004b023676 unchanged
exon.414695 chr4 215672486 215672956 Zm00004b023676 215664997 215672956 Zm00004b023676 Zm00004b023676,Zm00004b023676 unchanged
exon.414710 chr4 215753710 215754141 Zm00004b023677 215753710 215754141 Zm00004b023677 Zm00004b023677,Zm00004b023677 unchanged
exon.414716 chr4 215803266 215803733 Zm00004b023678 215803266 215815703 Zm00004b023678 Zm00004b023678,Zm00004b023678 unchanged
exon.414717 chr4 215804192 215804520 Zm00004b023678 215803266 215815703 Zm00004b023678 Zm00004b023678,Zm00004b023678 unchanged
exon.414718 chr4 215813773 215813911 Zm00004b023678 215803266 215815703 Zm00004b023678 Zm00004b023678,Zm00004b023678 unchanged
exon.414719 chr4 215814001 215814084 Zm00004b023678 215803266 215815703 Zm00004b023678 Zm00004b023678,Zm00004b023678 unchanged
exon.414720 chr4 215815530 215815703 Zm00004b023678 215803266 215815703 Zm00004b023678 Zm00004b023678,Zm00004b023678 unchanged
exon.414735 chr4 215929784 215930148 Zm00004b023679 215929784 215939882 Zm00004b023679 Zm00004b023679,Zm00004b023679 unchanged
exon.414736 chr4 215930508 215930844 Zm00004b023679 215929784 215939882 Zm00004b023679 Zm00004b023679,Zm00004b023679 unchanged
exon.414737 chr4 215931680 215931713 Zm00004b023679 215929784 215939882 Zm00004b023679 Zm00004b023679,Zm00004b023679 unchanged
exon.414738 chr4 215931819 215932057 Zm00004b023679 215929784 215939882 Zm00004b023679 Zm00004b023679,Zm00004b023679 unchanged
exon.414739 chr4 215932158 215932235 Zm00004b023679 215929784 215939882 Zm00004b023679 Zm00004b023679,Zm00004b023679 unchanged
exon.414740 chr4 215935414 215935503 Zm00004b023679 215929784 215939882 Zm00004b023679 Zm00004b023679,Zm00004b023679 unchanged
exon.414741 chr4 215937962 215937997 Zm00004b023679 215929784 215939882 Zm00004b023679 Zm00004b023679,Zm00004b023679 unchanged
exon.414742 chr4 215938082 215938522 Zm00004b023679 215929784 215939882 Zm00004b023679 Zm00004b023679,Zm00004b023679 unchanged
exon.414743 chr4 215938711 215938953 Zm00004b023679 215929784 215939882 Zm00004b023679 Zm00004b023679,Zm00004b023679 unchanged
exon.414744 chr4 215939150 215939882 Zm00004b023679 215929784 215939882 Zm00004b023679 Zm00004b023679,Zm00004b023679 unchanged
exon.414755 chr4 215964560 215964910 Zm00004b023680 215964560 215964910 Zm00004b023680 Zm00004b023680,Zm00004b023680 unchanged
exon.414757 chr4 216064063 216064263 Zm00004b023681 216064063 216064263 Zm00004b023681 Zm00004b023681,Zm00004b023681 unchanged
exon.414759 chr4 216067539 216067739 Zm00004b023682 216067539 216067739 Zm00004b023682 Zm00004b023682,Zm00004b023682 unchanged
exon.414761 chr4 216071288 216071488 Zm00004b023683 216071288 216071488 Zm00004b023683 Zm00004b023683,Zm00004b023683 unchanged
exon.414763 chr4 216075254 216075454 Zm00004b023684 216075254 216075454 Zm00004b023684 Zm00004b023684,Zm00004b023684 unchanged
exon.414765 chr4 216219517 216220221 Zm00004b023685 216219517 216220221 Zm00004b023685 Zm00004b023685,Zm00004b023685 unchanged
exon.414767 chr4 216219546 216220064 Zm00004b023686 216219546 216220064 Zm00004b023686 Zm00004b023686,Zm00004b023686 unchanged
exon.414771 chr4 216306731 216307046 Zm00004b023687 216306731 216304075 Zm00004b023687 Zm00004b023687,Zm00004b023687 unchanged
exon.414772 chr4 216305783 216306611 Zm00004b023687 216306731 216304075 Zm00004b023687 Zm00004b023687,Zm00004b023687 unchanged
exon.414773 chr4 216303014 216304075 Zm00004b023687 216306731 216304075 Zm00004b023687 Zm00004b023687,Zm00004b023687 unchanged
exon.414781 chr4 216665928 216666071 Zm00004b023688 216665928 216663280 Zm00004b023688 Zm00004b023688,Zm00004b023688 unchanged
exon.414782 chr4 216665659 216665701 Zm00004b023688 216665928 216663280 Zm00004b023688 Zm00004b023688,Zm00004b023688 unchanged
exon.414783 chr4 216664623 216664704 Zm00004b023688 216665928 216663280 Zm00004b023688 Zm00004b023688,Zm00004b023688 unchanged
exon.414784 chr4 216663744 216663783 Zm00004b023688 216665928 216663280 Zm00004b023688 Zm00004b023688,Zm00004b023688 unchanged
exon.414785 chr4 216663056 216663280 Zm00004b023688 216665928 216663280 Zm00004b023688 Zm00004b023688,Zm00004b023688 unchanged
exon.414797 chr4 216674329 216674354 Zm00004b023689 216674329 216670950 Zm00004b023689 Zm00004b023689,Zm00004b023689 unchanged
exon.414798 chr4 216672667 216672739 Zm00004b023689 216674329 216670950 Zm00004b023689 Zm00004b023689,Zm00004b023689 unchanged
exon.414799 chr4 216671974 216672037 Zm00004b023689 216674329 216670950 Zm00004b023689 Zm00004b023689,Zm00004b023689 unchanged
exon.414800 chr4 216671797 216671895 Zm00004b023689 216674329 216670950 Zm00004b023689 Zm00004b023689,Zm00004b023689 unchanged
exon.414801 chr4 216671641 216671719 Zm00004b023689 216674329 216670950 Zm00004b023689 Zm00004b023689,Zm00004b023689 unchanged
exon.414802 chr4 216671035 216671338 Zm00004b023689 216674329 216670950 Zm00004b023689 Zm00004b023689,Zm00004b023689 unchanged
exon.414803 chr4 216670756 216670950 Zm00004b023689 216674329 216670950 Zm00004b023689 Zm00004b023689,Zm00004b023689 unchanged
exon.414845 chr4 216918011 216918154 Zm00004b023694 216918011 216921720 Zm00004b023694 Zm00004b023694,Zm00004b023694 unchanged
exon.414846 chr4 216918311 216918640 Zm00004b023694 216918011 216921720 Zm00004b023694 Zm00004b023694,Zm00004b023694 unchanged
exon.414847 chr4 216918685 216918883 Zm00004b023694 216918011 216921720 Zm00004b023694 Zm00004b023694,Zm00004b023694 unchanged
exon.414848 chr4 216919297 216919398 Zm00004b023694 216918011 216921720 Zm00004b023694 Zm00004b023694,Zm00004b023694 unchanged
exon.414849 chr4 216919774 216919827 Zm00004b023694 216918011 216921720 Zm00004b023694 Zm00004b023694,Zm00004b023694 unchanged
exon.414850 chr4 216920461 216920570 Zm00004b023694 216918011 216921720 Zm00004b023694 Zm00004b023694,Zm00004b023694 unchanged
exon.414851 chr4 216920934 216920963 Zm00004b023694 216918011 216921720 Zm00004b023694 Zm00004b023694,Zm00004b023694 unchanged
exon.414852 chr4 216921048 216921140 Zm00004b023694 216918011 216921720 Zm00004b023694 Zm00004b023694,Zm00004b023694 unchanged
exon.414853 chr4 216921697 216921720 Zm00004b023694 216918011 216921720 Zm00004b023694 Zm00004b023694,Zm00004b023694 unchanged
exon.415089 chr4 217926984 217927622 Zm00004b023705 217926984 217927622 Zm00004b023705 Zm00004b023705,Zm00004b023705 unchanged
exon.415185 chr4 218245240 218245503 Zm00004b023711 218245240 218244282 Zm00004b023711 Zm00004b023711,Zm00004b023711 unchanged
exon.415186 chr4 218244595 218244705 Zm00004b023711 218245240 218244282 Zm00004b023711 Zm00004b023711,Zm00004b023711 unchanged
exon.415187 chr4 218244417 218244510 Zm00004b023711 218245240 218244282 Zm00004b023711 Zm00004b023711,Zm00004b023711 unchanged
exon.415188 chr4 218244068 218244282 Zm00004b023711 218245240 218244282 Zm00004b023711 Zm00004b023711,Zm00004b023711 unchanged
exon.415193 chr4 218246582 218247244 Zm00004b023712 218246582 218247244 Zm00004b023712 Zm00004b023712,Zm00004b023712 unchanged
exon.415620 chr4 219530434 219530468 Zm00004b023725 219530434 219530322 Zm00004b023725 Zm00004b023725,Zm00004b023725 unchanged
exon.415621 chr4 219529887 219530322 Zm00004b023725 219530434 219530322 Zm00004b023725 Zm00004b023725,Zm00004b023725 unchanged
exon.415676 chr4 219759400 219760169 Zm00004b023728 219759400 219768286 Zm00004b023728 Zm00004b023728,Zm00004b023728 unchanged
exon.415677 chr4 219765073 219765223 Zm00004b023728 219759400 219768286 Zm00004b023728 Zm00004b023728,Zm00004b023728 unchanged
exon.415678 chr4 219765398 219765599 Zm00004b023728 219759400 219768286 Zm00004b023728 Zm00004b023728,Zm00004b023728 unchanged
exon.415679 chr4 219765671 219765926 Zm00004b023728 219759400 219768286 Zm00004b023728 Zm00004b023728,Zm00004b023728 unchanged
exon.415680 chr4 219766474 219766699 Zm00004b023728 219759400 219768286 Zm00004b023728 Zm00004b023728,Zm00004b023728 unchanged
exon.415681 chr4 219766787 219766934 Zm00004b023728 219759400 219768286 Zm00004b023728 Zm00004b023728,Zm00004b023728 unchanged
exon.415682 chr4 219767050 219768286 Zm00004b023728 219759400 219768286 Zm00004b023728 Zm00004b023728,Zm00004b023728 unchanged
exon.415690 chr4 219763612 219763902 Zm00004b023729 219763612 219763902 Zm00004b023729 Zm00004b023729,Zm00004b023729 unchanged
exon.415740 chr4 219850430 219851212 Zm00004b023733 219850430 219851212 Zm00004b023733 Zm00004b023733,Zm00004b023733 unchanged
exon.415748 chr4 219874314 219874798 Zm00004b023734 219874314 219868744 Zm00004b023734 Zm00004b023734,Zm00004b023734 unchanged
exon.415749 chr4 219871921 219871987 Zm00004b023734 219874314 219868744 Zm00004b023734 Zm00004b023734,Zm00004b023734 unchanged
exon.415750 chr4 219870635 219870814 Zm00004b023734 219874314 219868744 Zm00004b023734 Zm00004b023734,Zm00004b023734 unchanged
exon.415751 chr4 219870079 219870183 Zm00004b023734 219874314 219868744 Zm00004b023734 Zm00004b023734,Zm00004b023734 unchanged
exon.415752 chr4 219869834 219869992 Zm00004b023734 219874314 219868744 Zm00004b023734 Zm00004b023734,Zm00004b023734 unchanged
exon.415753 chr4 219869429 219869478 Zm00004b023734 219874314 219868744 Zm00004b023734 Zm00004b023734,Zm00004b023734 unchanged
exon.415754 chr4 219868256 219868744 Zm00004b023734 219874314 219868744 Zm00004b023734 Zm00004b023734,Zm00004b023734 unchanged
exon.415762 chr4 219875898 219877859 Zm00004b023735 219875898 219877859 Zm00004b023735 Zm00004b023735,Zm00004b023735 unchanged
exon.415783 chr4 220142171 220142737 Zm00004b023739 220142171 220145214 Zm00004b023739 Zm00004b023739,Zm00004b023739 unchanged
exon.415784 chr4 220143534 220143612 Zm00004b023739 220142171 220145214 Zm00004b023739 Zm00004b023739,Zm00004b023739 unchanged
exon.415785 chr4 220143697 220143819 Zm00004b023739 220142171 220145214 Zm00004b023739 Zm00004b023739,Zm00004b023739 unchanged
exon.415786 chr4 220144181 220144297 Zm00004b023739 220142171 220145214 Zm00004b023739 Zm00004b023739,Zm00004b023739 unchanged
exon.415787 chr4 220144409 220145214 Zm00004b023739 220142171 220145214 Zm00004b023739 Zm00004b023739,Zm00004b023739 unchanged
exon.415816 chr4 220402785 220403029 Zm00004b023742 220402785 220400236 Zm00004b023742 Zm00004b023742,Zm00004b023742 unchanged
exon.415817 chr4 220401244 220401400 Zm00004b023742 220402785 220400236 Zm00004b023742 Zm00004b023742,Zm00004b023742 unchanged
exon.415818 chr4 220401017 220401127 Zm00004b023742 220402785 220400236 Zm00004b023742 Zm00004b023742,Zm00004b023742 unchanged
exon.415819 chr4 220400790 220400908 Zm00004b023742 220402785 220400236 Zm00004b023742 Zm00004b023742,Zm00004b023742 unchanged
exon.415820 chr4 220399979 220400236 Zm00004b023742 220402785 220400236 Zm00004b023742 Zm00004b023742,Zm00004b023742 unchanged
exon.415920 chr4 220710723 220710907 Zm00004b023746 220710723 220721089 Zm00004b023746 Zm00004b023746,Zm00004b023746 unchanged
exon.415921 chr4 220710991 220711074 Zm00004b023746 220710723 220721089 Zm00004b023746 Zm00004b023746,Zm00004b023746 unchanged
exon.415922 chr4 220711792 220711932 Zm00004b023746 220710723 220721089 Zm00004b023746 Zm00004b023746,Zm00004b023746 unchanged
exon.415923 chr4 220712019 220712089 Zm00004b023746 220710723 220721089 Zm00004b023746 Zm00004b023746,Zm00004b023746 unchanged
exon.415924 chr4 220712529 220712622 Zm00004b023746 220710723 220721089 Zm00004b023746 Zm00004b023746,Zm00004b023746 unchanged
exon.415925 chr4 220713622 220713699 Zm00004b023746 220710723 220721089 Zm00004b023746 Zm00004b023746,Zm00004b023746 unchanged
exon.415926 chr4 220714342 220714408 Zm00004b023746 220710723 220721089 Zm00004b023746 Zm00004b023746,Zm00004b023746 unchanged
exon.415927 chr4 220714544 220714629 Zm00004b023746 220710723 220721089 Zm00004b023746 Zm00004b023746,Zm00004b023746 unchanged
exon.415928 chr4 220716082 220716147 Zm00004b023746 220710723 220721089 Zm00004b023746 Zm00004b023746,Zm00004b023746 unchanged
exon.415929 chr4 220716464 220716511 Zm00004b023746 220710723 220721089 Zm00004b023746 Zm00004b023746,Zm00004b023746 unchanged
exon.415930 chr4 220717874 220717994 Zm00004b023746 220710723 220721089 Zm00004b023746 Zm00004b023746,Zm00004b023746 unchanged
exon.415931 chr4 220719052 220719232 Zm00004b023746 220710723 220721089 Zm00004b023746 Zm00004b023746,Zm00004b023746 unchanged
exon.415932 chr4 220719774 220719911 Zm00004b023746 220710723 220721089 Zm00004b023746 Zm00004b023746,Zm00004b023746 unchanged
exon.415933 chr4 220720009 220720121 Zm00004b023746 220710723 220721089 Zm00004b023746 Zm00004b023746,Zm00004b023746 unchanged
exon.415934 chr4 220720475 220720543 Zm00004b023746 220710723 220721089 Zm00004b023746 Zm00004b023746,Zm00004b023746 unchanged
exon.415935 chr4 220720625 220721089 Zm00004b023746 220710723 220721089 Zm00004b023746 Zm00004b023746,Zm00004b023746 unchanged
exon.415986 chr4 220881158 220881529 Zm00004b023749 220881158 220881529 Zm00004b023749 Zm00004b023749,Zm00004b023749 unchanged
exon.415994 chr4 220888478 220888788 Zm00004b023750 220888478 220884591 Zm00004b023750 Zm00004b023750,Zm00004b023750 unchanged
exon.415995 chr4 220888208 220888329 Zm00004b023750 220888478 220884591 Zm00004b023750 Zm00004b023750,Zm00004b023750 unchanged
exon.415996 chr4 220886365 220886414 Zm00004b023750 220888478 220884591 Zm00004b023750 Zm00004b023750,Zm00004b023750 unchanged
exon.415997 chr4 220885635 220885753 Zm00004b023750 220888478 220884591 Zm00004b023750 Zm00004b023750,Zm00004b023750 unchanged
exon.415998 chr4 220885447 220885508 Zm00004b023750 220888478 220884591 Zm00004b023750 Zm00004b023750,Zm00004b023750 unchanged
exon.415999 chr4 220885169 220885367 Zm00004b023750 220888478 220884591 Zm00004b023750 Zm00004b023750,Zm00004b023750 unchanged
exon.416000 chr4 220883942 220884591 Zm00004b023750 220888478 220884591 Zm00004b023750 Zm00004b023750,Zm00004b023750 unchanged
exon.416037 chr4 221119692 221119942 Zm00004b023753 221119692 221127884 Zm00004b023753 Zm00004b023753,Zm00004b023753 unchanged
exon.416038 chr4 221122080 221122132 Zm00004b023753 221119692 221127884 Zm00004b023753 Zm00004b023753,Zm00004b023753 unchanged
exon.416039 chr4 221124499 221124587 Zm00004b023753 221119692 221127884 Zm00004b023753 Zm00004b023753,Zm00004b023753 unchanged
exon.416040 chr4 221124877 221124990 Zm00004b023753 221119692 221127884 Zm00004b023753 Zm00004b023753,Zm00004b023753 unchanged
exon.416041 chr4 221127532 221127884 Zm00004b023753 221119692 221127884 Zm00004b023753 Zm00004b023753,Zm00004b023753 unchanged
exon.416063 chr4 221232391 221233557 Zm00004b023756 221232391 221228136 Zm00004b023756 Zm00004b023756,Zm00004b023756 unchanged
exon.416064 chr4 221232218 221232229 Zm00004b023756 221232391 221228136 Zm00004b023756 Zm00004b023756,Zm00004b023756 unchanged
exon.416065 chr4 221231033 221231140 Zm00004b023756 221232391 221228136 Zm00004b023756 Zm00004b023756,Zm00004b023756 unchanged
exon.416066 chr4 221229324 221229597 Zm00004b023756 221232391 221228136 Zm00004b023756 Zm00004b023756,Zm00004b023756 unchanged
exon.416067 chr4 221229001 221229266 Zm00004b023756 221232391 221228136 Zm00004b023756 Zm00004b023756,Zm00004b023756 unchanged
exon.416068 chr4 221228793 221228888 Zm00004b023756 221232391 221228136 Zm00004b023756 Zm00004b023756,Zm00004b023756 unchanged
exon.416069 chr4 221228652 221228706 Zm00004b023756 221232391 221228136 Zm00004b023756 Zm00004b023756,Zm00004b023756 unchanged
exon.416070 chr4 221228455 221228576 Zm00004b023756 221232391 221228136 Zm00004b023756 Zm00004b023756,Zm00004b023756 unchanged
exon.416071 chr4 221228242 221228380 Zm00004b023756 221232391 221228136 Zm00004b023756 Zm00004b023756,Zm00004b023756 unchanged
exon.416072 chr4 221226914 221228136 Zm00004b023756 221232391 221228136 Zm00004b023756 Zm00004b023756,Zm00004b023756 unchanged
exon.416094 chr4 221435752 221436110 Zm00004b023759 221435752 221436708 Zm00004b023759 Zm00004b023759,Zm00004b023759 unchanged
exon.416095 chr4 221436225 221436708 Zm00004b023759 221435752 221436708 Zm00004b023759 Zm00004b023759,Zm00004b023759 unchanged
exon.416109 chr4 221575617 221575748 Zm00004b023762 221575617 221572164 Zm00004b023762 Zm00004b023762,Zm00004b023762 unchanged
exon.416110 chr4 221575192 221575302 Zm00004b023762 221575617 221572164 Zm00004b023762 Zm00004b023762,Zm00004b023762 unchanged
exon.416111 chr4 221575027 221575115 Zm00004b023762 221575617 221572164 Zm00004b023762 Zm00004b023762,Zm00004b023762 unchanged
exon.416112 chr4 221573152 221573222 Zm00004b023762 221575617 221572164 Zm00004b023762 Zm00004b023762,Zm00004b023762 unchanged
exon.416113 chr4 221569876 221572164 Zm00004b023762 221575617 221572164 Zm00004b023762 Zm00004b023762,Zm00004b023762 unchanged
exon.416157 chr4 221714400 221715023 Zm00004b023767 221714400 221715023 Zm00004b023767 Zm00004b023767,Zm00004b023767 unchanged
exon.416281 chr4 221858873 221859827 Zm00004b023770 221858873 221855150 Zm00004b023770 Zm00004b023770,Zm00004b023770 unchanged
exon.416282 chr4 221857635 221857699 Zm00004b023770 221858873 221855150 Zm00004b023770 Zm00004b023770,Zm00004b023770 unchanged
exon.416283 chr4 221857484 221857544 Zm00004b023770 221858873 221855150 Zm00004b023770 Zm00004b023770,Zm00004b023770 unchanged
exon.416284 chr4 221857292 221857386 Zm00004b023770 221858873 221855150 Zm00004b023770 Zm00004b023770,Zm00004b023770 unchanged
exon.416285 chr4 221855822 221855920 Zm00004b023770 221858873 221855150 Zm00004b023770 Zm00004b023770,Zm00004b023770 unchanged
exon.416286 chr4 221854813 221855150 Zm00004b023770 221858873 221855150 Zm00004b023770 Zm00004b023770,Zm00004b023770 unchanged
exon.416296 chr4 221858223 221858374 Zm00004b023771 221858223 221859522 Zm00004b023771 Zm00004b023771,Zm00004b023771 unchanged
exon.416297 chr4 221858422 221858744 Zm00004b023771 221858223 221859522 Zm00004b023771 Zm00004b023771,Zm00004b023771 unchanged
exon.416298 chr4 221858834 221859012 Zm00004b023771 221858223 221859522 Zm00004b023771 Zm00004b023771,Zm00004b023771 unchanged
exon.416299 chr4 221859103 221859522 Zm00004b023771 221858223 221859522 Zm00004b023771 Zm00004b023771,Zm00004b023771 unchanged
exon.416309 chr4 222030275 222030286 Zm00004b023772 222030275 222052527 Zm00004b023772 Zm00004b023772,Zm00004b023772 unchanged
exon.416310 chr4 222046501 222046790 Zm00004b023772 222030275 222052527 Zm00004b023772 Zm00004b023772,Zm00004b023772 unchanged
exon.416311 chr4 222048123 222048276 Zm00004b023772 222030275 222052527 Zm00004b023772 Zm00004b023772,Zm00004b023772 unchanged
exon.416312 chr4 222048354 222048443 Zm00004b023772 222030275 222052527 Zm00004b023772 Zm00004b023772,Zm00004b023772 unchanged
exon.416313 chr4 222048542 222048607 Zm00004b023772 222030275 222052527 Zm00004b023772 Zm00004b023772,Zm00004b023772 unchanged
exon.416314 chr4 222052249 222052527 Zm00004b023772 222030275 222052527 Zm00004b023772 Zm00004b023772,Zm00004b023772 unchanged
exon.416321 chr4 222156350 222156589 Zm00004b023773 222156350 222156589 Zm00004b023773 Zm00004b023773,Zm00004b023773 unchanged
exon.416327 chr4 222157778 222158129 Zm00004b023774 222157778 222159831 Zm00004b023774 Zm00004b023774,Zm00004b023774 unchanged
exon.416328 chr4 222158610 222158699 Zm00004b023774 222157778 222159831 Zm00004b023774 Zm00004b023774,Zm00004b023774 unchanged
exon.416329 chr4 222159167 222159293 Zm00004b023774 222157778 222159831 Zm00004b023774 Zm00004b023774,Zm00004b023774 unchanged
exon.416330 chr4 222159537 222159581 Zm00004b023774 222157778 222159831 Zm00004b023774 Zm00004b023774,Zm00004b023774 unchanged
exon.416331 chr4 222159697 222159831 Zm00004b023774 222157778 222159831 Zm00004b023774 Zm00004b023774,Zm00004b023774 unchanged
exon.416369 chr4 222422952 222423010 Zm00004b023778 222422952 222420663 Zm00004b023778 Zm00004b023778,Zm00004b023778 unchanged
exon.416370 chr4 222422090 222422200 Zm00004b023778 222422952 222420663 Zm00004b023778 Zm00004b023778,Zm00004b023778 unchanged
exon.416371 chr4 222421881 222421959 Zm00004b023778 222422952 222420663 Zm00004b023778 Zm00004b023778,Zm00004b023778 unchanged
exon.416372 chr4 222421682 222421744 Zm00004b023778 222422952 222420663 Zm00004b023778 Zm00004b023778,Zm00004b023778 unchanged
exon.416373 chr4 222421317 222421367 Zm00004b023778 222422952 222420663 Zm00004b023778 Zm00004b023778,Zm00004b023778 unchanged
exon.416374 chr4 222420190 222420663 Zm00004b023778 222422952 222420663 Zm00004b023778 Zm00004b023778,Zm00004b023778 unchanged
exon.416449 chr4 222816731 222817114 Zm00004b023783 222816731 222817114 Zm00004b023783 Zm00004b023783,Zm00004b023783 unchanged
exon.416487 chr4 222934735 222935037 Zm00004b023787 222934735 222935037 Zm00004b023787 Zm00004b023787,Zm00004b023787 unchanged
exon.416490 chr4 223076932 223077240 Zm00004b023788 223076932 223076791 Zm00004b023788 Zm00004b023788,Zm00004b023788 unchanged
exon.416491 chr4 223076156 223076791 Zm00004b023788 223076932 223076791 Zm00004b023788 Zm00004b023788,Zm00004b023788 unchanged
exon.416497 chr4 223140540 223140954 Zm00004b023790 223140540 223140459 Zm00004b023790 Zm00004b023790,Zm00004b023790 unchanged
exon.416498 chr4 223138841 223140459 Zm00004b023790 223140540 223140459 Zm00004b023790 Zm00004b023790,Zm00004b023790 unchanged
exon.416505 chr4 223175880 223176035 Zm00004b023791 223175880 223177681 Zm00004b023791 Zm00004b023791,Zm00004b023791 unchanged
exon.416506 chr4 223176142 223176433 Zm00004b023791 223175880 223177681 Zm00004b023791 Zm00004b023791,Zm00004b023791 unchanged
exon.416507 chr4 223176516 223177096 Zm00004b023791 223175880 223177681 Zm00004b023791 Zm00004b023791,Zm00004b023791 unchanged
exon.416508 chr4 223177200 223177282 Zm00004b023791 223175880 223177681 Zm00004b023791 Zm00004b023791,Zm00004b023791 unchanged
exon.416509 chr4 223177374 223177681 Zm00004b023791 223175880 223177681 Zm00004b023791 Zm00004b023791,Zm00004b023791 unchanged
exon.416515 chr4 223214727 223215311 Zm00004b023792 223214727 223215311 Zm00004b023792 Zm00004b023792,Zm00004b023792 unchanged
exon.416523 chr4 223259590 223259635 Zm00004b023793 223259590 223221301 Zm00004b023793 Zm00004b023793,Zm00004b023793 unchanged
exon.416524 chr4 223259312 223259509 Zm00004b023793 223259590 223221301 Zm00004b023793 Zm00004b023793,Zm00004b023793 unchanged
exon.416525 chr4 223258955 223259223 Zm00004b023793 223259590 223221301 Zm00004b023793 Zm00004b023793,Zm00004b023793 unchanged
exon.416526 chr4 223258424 223258681 Zm00004b023793 223259590 223221301 Zm00004b023793 Zm00004b023793,Zm00004b023793 unchanged
exon.416527 chr4 223222849 223223304 Zm00004b023793 223259590 223221301 Zm00004b023793 Zm00004b023793,Zm00004b023793 unchanged
exon.416528 chr4 223222340 223222655 Zm00004b023793 223259590 223221301 Zm00004b023793 Zm00004b023793,Zm00004b023793 unchanged
exon.416529 chr4 223221141 223221301 Zm00004b023793 223259590 223221301 Zm00004b023793 Zm00004b023793,Zm00004b023793 unchanged
exon.416620 chr4 223458205 223458644 Zm00004b023796 223458205 223465488 Zm00004b023796 Zm00004b023796,Zm00004b023796 unchanged
exon.416621 chr4 223458668 223458866 Zm00004b023796 223458205 223465488 Zm00004b023796 Zm00004b023796,Zm00004b023796 unchanged
exon.416622 chr4 223461376 223462681 Zm00004b023796 223458205 223465488 Zm00004b023796 Zm00004b023796,Zm00004b023796 unchanged
exon.416623 chr4 223462791 223462892 Zm00004b023796 223458205 223465488 Zm00004b023796 Zm00004b023796,Zm00004b023796 unchanged
exon.416624 chr4 223463053 223463193 Zm00004b023796 223458205 223465488 Zm00004b023796 Zm00004b023796,Zm00004b023796 unchanged
exon.416625 chr4 223463280 223463405 Zm00004b023796 223458205 223465488 Zm00004b023796 Zm00004b023796,Zm00004b023796 unchanged
exon.416626 chr4 223463549 223465488 Zm00004b023796 223458205 223465488 Zm00004b023796 Zm00004b023796,Zm00004b023796 unchanged
exon.416638 chr4 223468708 223469622 Zm00004b023797 223468708 223465483 Zm00004b023797 Zm00004b023797,Zm00004b023797 unchanged
exon.416639 chr4 223467732 223468617 Zm00004b023797 223468708 223465483 Zm00004b023797 Zm00004b023797,Zm00004b023797 unchanged
exon.416640 chr4 223465958 223466340 Zm00004b023797 223468708 223465483 Zm00004b023797 Zm00004b023797,Zm00004b023797 unchanged
exon.416641 chr4 223465591 223465651 Zm00004b023797 223468708 223465483 Zm00004b023797 Zm00004b023797,Zm00004b023797 unchanged
exon.416642 chr4 223464110 223465483 Zm00004b023797 223468708 223465483 Zm00004b023797 Zm00004b023797,Zm00004b023797 unchanged
exon.416693 chr4 224014435 224015400 Zm00004b023799 224014435 224014328 Zm00004b023799 Zm00004b023799,Zm00004b023799 unchanged
exon.416694 chr4 224013710 224014328 Zm00004b023799 224014435 224014328 Zm00004b023799 Zm00004b023799,Zm00004b023799 unchanged
exon.416727 chr4 224617944 224618779 Zm00004b023803 224617944 224623517 Zm00004b023803 Zm00004b023803,Zm00004b023803 unchanged
exon.416728 chr4 224618938 224619070 Zm00004b023803 224617944 224623517 Zm00004b023803 Zm00004b023803,Zm00004b023803 unchanged
exon.416729 chr4 224622572 224622656 Zm00004b023803 224617944 224623517 Zm00004b023803 Zm00004b023803,Zm00004b023803 unchanged
exon.416730 chr4 224622892 224623517 Zm00004b023803 224617944 224623517 Zm00004b023803 Zm00004b023803,Zm00004b023803 unchanged
exon.416735 chr4 224636460 224637881 Zm00004b023804 224636460 224637881 Zm00004b023804 Zm00004b023804,Zm00004b023804 unchanged
exon.416749 chr4 224963768 224963855 Zm00004b023807 224963768 224959164 Zm00004b023807 Zm00004b023807,Zm00004b023807 unchanged
exon.416750 chr4 224962870 224962912 Zm00004b023807 224963768 224959164 Zm00004b023807 Zm00004b023807,Zm00004b023807 unchanged
exon.416751 chr4 224962396 224962542 Zm00004b023807 224963768 224959164 Zm00004b023807 Zm00004b023807,Zm00004b023807 unchanged
exon.416752 chr4 224961129 224961297 Zm00004b023807 224963768 224959164 Zm00004b023807 Zm00004b023807,Zm00004b023807 unchanged
exon.416753 chr4 224960948 224961032 Zm00004b023807 224963768 224959164 Zm00004b023807 Zm00004b023807,Zm00004b023807 unchanged
exon.416754 chr4 224960572 224960607 Zm00004b023807 224963768 224959164 Zm00004b023807 Zm00004b023807,Zm00004b023807 unchanged
exon.416755 chr4 224960310 224960400 Zm00004b023807 224963768 224959164 Zm00004b023807 Zm00004b023807,Zm00004b023807 unchanged
exon.416756 chr4 224960068 224960232 Zm00004b023807 224963768 224959164 Zm00004b023807 Zm00004b023807,Zm00004b023807 unchanged
exon.416757 chr4 224959077 224959164 Zm00004b023807 224963768 224959164 Zm00004b023807 Zm00004b023807,Zm00004b023807 unchanged
exon.416780 chr4 224965849 224966219 Zm00004b023808 224965849 224976890 Zm00004b023808 Zm00004b023808,Zm00004b023808 unchanged
exon.416781 chr4 224967102 224967216 Zm00004b023808 224965849 224976890 Zm00004b023808 Zm00004b023808,Zm00004b023808 unchanged
exon.416782 chr4 224967547 224967629 Zm00004b023808 224965849 224976890 Zm00004b023808 Zm00004b023808,Zm00004b023808 unchanged
exon.416783 chr4 224968460 224968532 Zm00004b023808 224965849 224976890 Zm00004b023808 Zm00004b023808,Zm00004b023808 unchanged
exon.416784 chr4 224968848 224968958 Zm00004b023808 224965849 224976890 Zm00004b023808 Zm00004b023808,Zm00004b023808 unchanged
exon.416785 chr4 224969362 224969412 Zm00004b023808 224965849 224976890 Zm00004b023808 Zm00004b023808,Zm00004b023808 unchanged
exon.416786 chr4 224969869 224970002 Zm00004b023808 224965849 224976890 Zm00004b023808 Zm00004b023808,Zm00004b023808 unchanged
exon.416787 chr4 224970092 224970199 Zm00004b023808 224965849 224976890 Zm00004b023808 Zm00004b023808,Zm00004b023808 unchanged
exon.416788 chr4 224970429 224970502 Zm00004b023808 224965849 224976890 Zm00004b023808 Zm00004b023808,Zm00004b023808 unchanged
exon.416789 chr4 224975113 224975288 Zm00004b023808 224965849 224976890 Zm00004b023808 Zm00004b023808,Zm00004b023808 unchanged
exon.416790 chr4 224975499 224975594 Zm00004b023808 224965849 224976890 Zm00004b023808 Zm00004b023808,Zm00004b023808 unchanged
exon.416791 chr4 224975855 224975935 Zm00004b023808 224965849 224976890 Zm00004b023808 Zm00004b023808,Zm00004b023808 unchanged
exon.416792 chr4 224976060 224976110 Zm00004b023808 224965849 224976890 Zm00004b023808 Zm00004b023808,Zm00004b023808 unchanged
exon.416793 chr4 224976327 224976890 Zm00004b023808 224965849 224976890 Zm00004b023808 Zm00004b023808,Zm00004b023808 unchanged
exon.416810 chr4 225015013 225015102 Zm00004b023809 225015013 225014195 Zm00004b023809 Zm00004b023809,Zm00004b023809 unchanged
exon.416811 chr4 225014460 225014518 Zm00004b023809 225015013 225014195 Zm00004b023809 Zm00004b023809,Zm00004b023809 unchanged
exon.416812 chr4 225014055 225014195 Zm00004b023809 225015013 225014195 Zm00004b023809 Zm00004b023809,Zm00004b023809 unchanged
exon.416892 chr4 225239898 225240109 Zm00004b023812 225239898 225236541 Zm00004b023812 Zm00004b023812,Zm00004b023812 unchanged
exon.416893 chr4 225238271 225239683 Zm00004b023812 225239898 225236541 Zm00004b023812 Zm00004b023812,Zm00004b023812 unchanged
exon.416894 chr4 225237994 225238145 Zm00004b023812 225239898 225236541 Zm00004b023812 Zm00004b023812,Zm00004b023812 unchanged
exon.416895 chr4 225236580 225237228 Zm00004b023812 225239898 225236541 Zm00004b023812 Zm00004b023812,Zm00004b023812 unchanged
exon.416896 chr4 225236378 225236541 Zm00004b023812 225239898 225236541 Zm00004b023812 Zm00004b023812,Zm00004b023812 unchanged
exon.416920 chr4 225283182 225283266 Zm00004b023813 225283182 225280647 Zm00004b023813 Zm00004b023813,Zm00004b023813 unchanged
exon.416921 chr4 225283051 225283093 Zm00004b023813 225283182 225280647 Zm00004b023813 Zm00004b023813,Zm00004b023813 unchanged
exon.416922 chr4 225282326 225282404 Zm00004b023813 225283182 225280647 Zm00004b023813 Zm00004b023813,Zm00004b023813 unchanged
exon.416923 chr4 225282059 225282180 Zm00004b023813 225283182 225280647 Zm00004b023813 Zm00004b023813,Zm00004b023813 unchanged
exon.416924 chr4 225281595 225281908 Zm00004b023813 225283182 225280647 Zm00004b023813 Zm00004b023813,Zm00004b023813 unchanged
exon.416925 chr4 225281177 225281222 Zm00004b023813 225283182 225280647 Zm00004b023813 Zm00004b023813,Zm00004b023813 unchanged
exon.416926 chr4 225280752 225281060 Zm00004b023813 225283182 225280647 Zm00004b023813 Zm00004b023813,Zm00004b023813 unchanged
exon.416927 chr4 225280366 225280647 Zm00004b023813 225283182 225280647 Zm00004b023813 Zm00004b023813,Zm00004b023813 unchanged
exon.416937 chr4 225493293 225493394 Zm00004b023814 225493293 225492470 Zm00004b023814 Zm00004b023814,Zm00004b023814 unchanged
exon.416938 chr4 225492174 225492470 Zm00004b023814 225493293 225492470 Zm00004b023814 Zm00004b023814,Zm00004b023814 unchanged
exon.417065 chr4 225666515 225666520 Zm00004b023820 225666515 225667139 Zm00004b023820 Zm00004b023820,Zm00004b023820 unchanged
exon.417066 chr4 225666582 225666719 Zm00004b023820 225666515 225667139 Zm00004b023820 Zm00004b023820,Zm00004b023820 unchanged
exon.417067 chr4 225666846 225667139 Zm00004b023820 225666515 225667139 Zm00004b023820 Zm00004b023820,Zm00004b023820 unchanged
exon.417071 chr4 225775105 225776367 Zm00004b023821 225775105 225776367 Zm00004b023821 Zm00004b023821,Zm00004b023821 unchanged
exon.417126 chr4 225780574 225781112 Zm00004b023822 225780574 225802500 Zm00004b023822 Zm00004b023822,Zm00004b023822 unchanged
exon.417127 chr4 225793715 225793882 Zm00004b023822 225780574 225802500 Zm00004b023822 Zm00004b023822,Zm00004b023822 unchanged
exon.417128 chr4 225793960 225794027 Zm00004b023822 225780574 225802500 Zm00004b023822 Zm00004b023822,Zm00004b023822 unchanged
exon.417129 chr4 225794121 225794310 Zm00004b023822 225780574 225802500 Zm00004b023822 Zm00004b023822,Zm00004b023822 unchanged
exon.417130 chr4 225794566 225794829 Zm00004b023822 225780574 225802500 Zm00004b023822 Zm00004b023822,Zm00004b023822 unchanged
exon.417131 chr4 225794913 225795046 Zm00004b023822 225780574 225802500 Zm00004b023822 Zm00004b023822,Zm00004b023822 unchanged
exon.417132 chr4 225800274 225800457 Zm00004b023822 225780574 225802500 Zm00004b023822 Zm00004b023822,Zm00004b023822 unchanged
exon.417133 chr4 225800575 225800634 Zm00004b023822 225780574 225802500 Zm00004b023822 Zm00004b023822,Zm00004b023822 unchanged
exon.417134 chr4 225800733 225800984 Zm00004b023822 225780574 225802500 Zm00004b023822 Zm00004b023822,Zm00004b023822 unchanged
exon.417135 chr4 225801081 225801339 Zm00004b023822 225780574 225802500 Zm00004b023822 Zm00004b023822,Zm00004b023822 unchanged
exon.417136 chr4 225801427 225801632 Zm00004b023822 225780574 225802500 Zm00004b023822 Zm00004b023822,Zm00004b023822 unchanged
exon.417137 chr4 225801728 225801778 Zm00004b023822 225780574 225802500 Zm00004b023822 Zm00004b023822,Zm00004b023822 unchanged
exon.417138 chr4 225801875 225802500 Zm00004b023822 225780574 225802500 Zm00004b023822 Zm00004b023822,Zm00004b023822 unchanged
exon.417295 chr4 226076070 226076399 Zm00004b023830 226076070 226076399 Zm00004b023830 Zm00004b023830,Zm00004b023830 unchanged
exon.417304 chr4 226080431 226081212 Zm00004b023831 226080431 226077585 Zm00004b023831 Zm00004b023831,Zm00004b023831 unchanged
exon.417305 chr4 226080230 226080320 Zm00004b023831 226080431 226077585 Zm00004b023831 Zm00004b023831,Zm00004b023831 unchanged
exon.417306 chr4 226080062 226080117 Zm00004b023831 226080431 226077585 Zm00004b023831 Zm00004b023831,Zm00004b023831 unchanged
exon.417307 chr4 226079895 226079988 Zm00004b023831 226080431 226077585 Zm00004b023831 Zm00004b023831,Zm00004b023831 unchanged
exon.417308 chr4 226079666 226079727 Zm00004b023831 226080431 226077585 Zm00004b023831 Zm00004b023831,Zm00004b023831 unchanged
exon.417309 chr4 226079396 226079582 Zm00004b023831 226080431 226077585 Zm00004b023831 Zm00004b023831,Zm00004b023831 unchanged
exon.417310 chr4 226078965 226079061 Zm00004b023831 226080431 226077585 Zm00004b023831 Zm00004b023831,Zm00004b023831 unchanged
exon.417311 chr4 226076973 226077585 Zm00004b023831 226080431 226077585 Zm00004b023831 Zm00004b023831,Zm00004b023831 unchanged
exon.417447 chr4 226607160 226607177 Zm00004b023838 226607160 226606874 Zm00004b023838 Zm00004b023838,Zm00004b023838 unchanged
exon.417448 chr4 226606440 226606874 Zm00004b023838 226607160 226606874 Zm00004b023838 Zm00004b023838,Zm00004b023838 unchanged
exon.417464 chr4 226707964 226708012 Zm00004b023839 226707964 226723868 Zm00004b023839 Zm00004b023839,Zm00004b023839 unchanged
exon.417465 chr4 226708325 226708387 Zm00004b023839 226707964 226723868 Zm00004b023839 Zm00004b023839,Zm00004b023839 unchanged
exon.417466 chr4 226708762 226708872 Zm00004b023839 226707964 226723868 Zm00004b023839 Zm00004b023839,Zm00004b023839 unchanged
exon.417467 chr4 226708915 226709108 Zm00004b023839 226707964 226723868 Zm00004b023839 Zm00004b023839,Zm00004b023839 unchanged
exon.417468 chr4 226718221 226718440 Zm00004b023839 226707964 226723868 Zm00004b023839 Zm00004b023839,Zm00004b023839 unchanged
exon.417469 chr4 226718534 226718605 Zm00004b023839 226707964 226723868 Zm00004b023839 Zm00004b023839,Zm00004b023839 unchanged
exon.417470 chr4 226718689 226719029 Zm00004b023839 226707964 226723868 Zm00004b023839 Zm00004b023839,Zm00004b023839 unchanged
exon.417471 chr4 226719369 226719624 Zm00004b023839 226707964 226723868 Zm00004b023839 Zm00004b023839,Zm00004b023839 unchanged
exon.417472 chr4 226719712 226720157 Zm00004b023839 226707964 226723868 Zm00004b023839 Zm00004b023839,Zm00004b023839 unchanged
exon.417473 chr4 226720301 226720923 Zm00004b023839 226707964 226723868 Zm00004b023839 Zm00004b023839,Zm00004b023839 unchanged
exon.417474 chr4 226720954 226721062 Zm00004b023839 226707964 226723868 Zm00004b023839 Zm00004b023839,Zm00004b023839 unchanged
exon.417475 chr4 226721312 226723045 Zm00004b023839 226707964 226723868 Zm00004b023839 Zm00004b023839,Zm00004b023839 unchanged
exon.417476 chr4 226723479 226723529 Zm00004b023839 226707964 226723868 Zm00004b023839 Zm00004b023839,Zm00004b023839 unchanged
exon.417477 chr4 226723650 226723868 Zm00004b023839 226707964 226723868 Zm00004b023839 Zm00004b023839,Zm00004b023839 unchanged
exon.417511 chr4 226725877 226726029 Zm00004b023840 226725877 226737302 Zm00004b023840 Zm00004b023840,Zm00004b023840 unchanged
exon.417512 chr4 226726050 226726395 Zm00004b023840 226725877 226737302 Zm00004b023840 Zm00004b023840,Zm00004b023840 unchanged
exon.417513 chr4 226727874 226728053 Zm00004b023840 226725877 226737302 Zm00004b023840 Zm00004b023840,Zm00004b023840 unchanged
exon.417514 chr4 226728185 226728234 Zm00004b023840 226725877 226737302 Zm00004b023840 Zm00004b023840,Zm00004b023840 unchanged
exon.417515 chr4 226732182 226732235 Zm00004b023840 226725877 226737302 Zm00004b023840 Zm00004b023840,Zm00004b023840 unchanged
exon.417516 chr4 226735521 226737302 Zm00004b023840 226725877 226737302 Zm00004b023840 Zm00004b023840,Zm00004b023840 unchanged
exon.417532 chr4 226924420 226925586 Zm00004b023841 226924420 226924302 Zm00004b023841 Zm00004b023841,Zm00004b023841 unchanged
exon.417533 chr4 226923079 226924302 Zm00004b023841 226924420 226924302 Zm00004b023841 Zm00004b023841,Zm00004b023841 unchanged
exon.417536 chr4 227060874 227061344 Zm00004b023842 227060874 227061344 Zm00004b023842 Zm00004b023842,Zm00004b023842 unchanged
exon.417551 chr4 227143594 227143878 Zm00004b023843 227143594 227145760 Zm00004b023843 Zm00004b023843,Zm00004b023843 unchanged
exon.417552 chr4 227144992 227145124 Zm00004b023843 227143594 227145760 Zm00004b023843 Zm00004b023843,Zm00004b023843 unchanged
exon.417553 chr4 227145433 227145760 Zm00004b023843 227143594 227145760 Zm00004b023843 Zm00004b023843,Zm00004b023843 unchanged
exon.417557 chr4 227155285 227155860 Zm00004b023844 227155285 227155860 Zm00004b023844 Zm00004b023844,Zm00004b023844 unchanged
exon.417577 chr4 227169284 227169370 Zm00004b023847 227169284 227169975 Zm00004b023847 Zm00004b023847,Zm00004b023847 unchanged
exon.417578 chr4 227169450 227169485 Zm00004b023847 227169284 227169975 Zm00004b023847 Zm00004b023847,Zm00004b023847 unchanged
exon.417579 chr4 227169581 227169975 Zm00004b023847 227169284 227169975 Zm00004b023847 Zm00004b023847,Zm00004b023847 unchanged
exon.417615 chr4 227371725 227372715 Zm00004b023849 227371725 227371593 Zm00004b023849 Zm00004b023849,Zm00004b023849 unchanged
exon.417616 chr4 227370400 227371593 Zm00004b023849 227371725 227371593 Zm00004b023849 Zm00004b023849,Zm00004b023849 unchanged
exon.417620 chr4 227574535 227574773 Zm00004b023850 227574535 227573609 Zm00004b023850 Zm00004b023850,Zm00004b023850 unchanged
exon.417621 chr4 227573078 227573609 Zm00004b023850 227574535 227573609 Zm00004b023850 Zm00004b023850,Zm00004b023850 unchanged
exon.417646 chr4 227722115 227722644 Zm00004b023852 227722115 227724991 Zm00004b023852 Zm00004b023852,Zm00004b023852 unchanged
exon.417647 chr4 227722755 227723016 Zm00004b023852 227722115 227724991 Zm00004b023852 Zm00004b023852,Zm00004b023852 unchanged
exon.417648 chr4 227723109 227723176 Zm00004b023852 227722115 227724991 Zm00004b023852 Zm00004b023852,Zm00004b023852 unchanged
exon.417649 chr4 227723933 227724054 Zm00004b023852 227722115 227724991 Zm00004b023852 Zm00004b023852,Zm00004b023852 unchanged
exon.417650 chr4 227724144 227724252 Zm00004b023852 227722115 227724991 Zm00004b023852 Zm00004b023852,Zm00004b023852 unchanged
exon.417651 chr4 227724355 227724991 Zm00004b023852 227722115 227724991 Zm00004b023852 Zm00004b023852,Zm00004b023852 unchanged
exon.417664 chr4 227773166 227773547 Zm00004b023855 227773166 227775335 Zm00004b023855 Zm00004b023855,Zm00004b023855 unchanged
exon.417665 chr4 227773651 227774397 Zm00004b023855 227773166 227775335 Zm00004b023855 Zm00004b023855,Zm00004b023855 unchanged
exon.417666 chr4 227774712 227775335 Zm00004b023855 227773166 227775335 Zm00004b023855 Zm00004b023855,Zm00004b023855 unchanged
exon.417778 chr4 227884557 227886368 Zm00004b023858 227884557 227886368 Zm00004b023858 Zm00004b023858,Zm00004b023858 unchanged
exon.417847 chr4 228022685 228023136 Zm00004b023863 228022685 228021612 Zm00004b023863 Zm00004b023863,Zm00004b023863 unchanged
exon.417848 chr4 228021848 228022569 Zm00004b023863 228022685 228021612 Zm00004b023863 Zm00004b023863,Zm00004b023863 unchanged
exon.417849 chr4 228021462 228021612 Zm00004b023863 228022685 228021612 Zm00004b023863 Zm00004b023863,Zm00004b023863 unchanged
exon.417861 chr4 228097933 228098021 Zm00004b023864 228097933 228092568 Zm00004b023864 Zm00004b023864,Zm00004b023864 unchanged
exon.417862 chr4 228094534 228094658 Zm00004b023864 228097933 228092568 Zm00004b023864 Zm00004b023864,Zm00004b023864 unchanged
exon.417863 chr4 228093904 228093953 Zm00004b023864 228097933 228092568 Zm00004b023864 Zm00004b023864,Zm00004b023864 unchanged
exon.417864 chr4 228093693 228093758 Zm00004b023864 228097933 228092568 Zm00004b023864 Zm00004b023864,Zm00004b023864 unchanged
exon.417865 chr4 228093567 228093615 Zm00004b023864 228097933 228092568 Zm00004b023864 Zm00004b023864,Zm00004b023864 unchanged
exon.417866 chr4 228093009 228093091 Zm00004b023864 228097933 228092568 Zm00004b023864 Zm00004b023864,Zm00004b023864 unchanged
exon.417867 chr4 228092860 228092939 Zm00004b023864 228097933 228092568 Zm00004b023864 Zm00004b023864,Zm00004b023864 unchanged
exon.417868 chr4 228092678 228092780 Zm00004b023864 228097933 228092568 Zm00004b023864 Zm00004b023864,Zm00004b023864 unchanged
exon.417869 chr4 228091894 228092568 Zm00004b023864 228097933 228092568 Zm00004b023864 Zm00004b023864,Zm00004b023864 unchanged
exon.417880 chr4 228102997 228105102 Zm00004b023865 228102997 228106113 Zm00004b023865 Zm00004b023865,Zm00004b023865 unchanged
exon.417881 chr4 228105418 228106113 Zm00004b023865 228102997 228106113 Zm00004b023865 Zm00004b023865,Zm00004b023865 unchanged
exon.418136 chr4 228354576 228354627 Zm00004b023870 228354576 228359634 Zm00004b023870 Zm00004b023870,Zm00004b023870 unchanged
exon.418137 chr4 228357078 228357144 Zm00004b023870 228354576 228359634 Zm00004b023870 Zm00004b023870,Zm00004b023870 unchanged
exon.418138 chr4 228357372 228357456 Zm00004b023870 228354576 228359634 Zm00004b023870 Zm00004b023870,Zm00004b023870 unchanged
exon.418139 chr4 228357558 228357709 Zm00004b023870 228354576 228359634 Zm00004b023870 Zm00004b023870,Zm00004b023870 unchanged
exon.418140 chr4 228357869 228357978 Zm00004b023870 228354576 228359634 Zm00004b023870 Zm00004b023870,Zm00004b023870 unchanged
exon.418141 chr4 228358066 228358158 Zm00004b023870 228354576 228359634 Zm00004b023870 Zm00004b023870,Zm00004b023870 unchanged
exon.418142 chr4 228358257 228358322 Zm00004b023870 228354576 228359634 Zm00004b023870 Zm00004b023870,Zm00004b023870 unchanged
exon.418143 chr4 228358404 228358590 Zm00004b023870 228354576 228359634 Zm00004b023870 Zm00004b023870,Zm00004b023870 unchanged
exon.418144 chr4 228358669 228358783 Zm00004b023870 228354576 228359634 Zm00004b023870 Zm00004b023870,Zm00004b023870 unchanged
exon.418145 chr4 228359329 228359634 Zm00004b023870 228354576 228359634 Zm00004b023870 Zm00004b023870,Zm00004b023870 unchanged
exon.418156 chr4 228385100 228385795 Zm00004b023871 228385100 228385795 Zm00004b023871 Zm00004b023871,Zm00004b023871 unchanged
exon.418223 chr4 228732081 228732729 Zm00004b023876 228732081 228727666 Zm00004b023876 Zm00004b023876,Zm00004b023876 unchanged
exon.418224 chr4 228731676 228731789 Zm00004b023876 228732081 228727666 Zm00004b023876 Zm00004b023876,Zm00004b023876 unchanged
exon.418225 chr4 228731304 228731390 Zm00004b023876 228732081 228727666 Zm00004b023876 Zm00004b023876,Zm00004b023876 unchanged
exon.418226 chr4 228730968 228731189 Zm00004b023876 228732081 228727666 Zm00004b023876 Zm00004b023876,Zm00004b023876 unchanged
exon.418227 chr4 228730572 228730739 Zm00004b023876 228732081 228727666 Zm00004b023876 Zm00004b023876,Zm00004b023876 unchanged
exon.418228 chr4 228730176 228730337 Zm00004b023876 228732081 228727666 Zm00004b023876 Zm00004b023876,Zm00004b023876 unchanged
exon.418229 chr4 228729979 228730095 Zm00004b023876 228732081 228727666 Zm00004b023876 Zm00004b023876,Zm00004b023876 unchanged
exon.418230 chr4 228729791 228729879 Zm00004b023876 228732081 228727666 Zm00004b023876 Zm00004b023876,Zm00004b023876 unchanged
exon.418231 chr4 228729036 228729351 Zm00004b023876 228732081 228727666 Zm00004b023876 Zm00004b023876,Zm00004b023876 unchanged
exon.418232 chr4 228727481 228727666 Zm00004b023876 228732081 228727666 Zm00004b023876 Zm00004b023876,Zm00004b023876 unchanged
exon.418243 chr4 228827457 228827711 Zm00004b023877 228827457 228827711 Zm00004b023877 Zm00004b023877,Zm00004b023877 unchanged
exon.418279 chr4 229015515 229015620 Zm00004b023881 229015515 229018049 Zm00004b023881 Zm00004b023881,Zm00004b023881 unchanged
exon.418280 chr4 229015701 229015802 Zm00004b023881 229015515 229018049 Zm00004b023881 Zm00004b023881,Zm00004b023881 unchanged
exon.418281 chr4 229015954 229015982 Zm00004b023881 229015515 229018049 Zm00004b023881 Zm00004b023881,Zm00004b023881 unchanged
exon.418282 chr4 229017311 229017357 Zm00004b023881 229015515 229018049 Zm00004b023881 Zm00004b023881,Zm00004b023881 unchanged
exon.418283 chr4 229017393 229018049 Zm00004b023881 229015515 229018049 Zm00004b023881 Zm00004b023881,Zm00004b023881 unchanged
exon.418289 chr4 229076548 229076955 Zm00004b023882 229076548 229076955 Zm00004b023882 Zm00004b023882,Zm00004b023882 unchanged
exon.418444 chr4 229245984 229246015 Zm00004b023885 229245984 229248703 Zm00004b023885 Zm00004b023885,Zm00004b023885 unchanged
exon.418445 chr4 229246141 229246835 Zm00004b023885 229245984 229248703 Zm00004b023885 Zm00004b023885,Zm00004b023885 unchanged
exon.418446 chr4 229247808 229247984 Zm00004b023885 229245984 229248703 Zm00004b023885 Zm00004b023885,Zm00004b023885 unchanged
exon.418447 chr4 229248067 229248185 Zm00004b023885 229245984 229248703 Zm00004b023885 Zm00004b023885,Zm00004b023885 unchanged
exon.418448 chr4 229248266 229248703 Zm00004b023885 229245984 229248703 Zm00004b023885 Zm00004b023885,Zm00004b023885 unchanged
exon.418467 chr4 229432089 229432479 Zm00004b023886 229432089 229420196 Zm00004b023886 Zm00004b023886,Zm00004b023886 unchanged
exon.418468 chr4 229431076 229431185 Zm00004b023886 229432089 229420196 Zm00004b023886 Zm00004b023886,Zm00004b023886 unchanged
exon.418469 chr4 229430371 229430433 Zm00004b023886 229432089 229420196 Zm00004b023886 Zm00004b023886,Zm00004b023886 unchanged
exon.418470 chr4 229430100 229430280 Zm00004b023886 229432089 229420196 Zm00004b023886 Zm00004b023886,Zm00004b023886 unchanged
exon.418471 chr4 229429907 229430011 Zm00004b023886 229432089 229420196 Zm00004b023886 Zm00004b023886,Zm00004b023886 unchanged
exon.418472 chr4 229429714 229429841 Zm00004b023886 229432089 229420196 Zm00004b023886 Zm00004b023886,Zm00004b023886 unchanged
exon.418473 chr4 229428993 229429554 Zm00004b023886 229432089 229420196 Zm00004b023886 Zm00004b023886,Zm00004b023886 unchanged
exon.418474 chr4 229427010 229427075 Zm00004b023886 229432089 229420196 Zm00004b023886 Zm00004b023886,Zm00004b023886 unchanged
exon.418475 chr4 229426779 229426855 Zm00004b023886 229432089 229420196 Zm00004b023886 Zm00004b023886,Zm00004b023886 unchanged
exon.418476 chr4 229425952 229426045 Zm00004b023886 229432089 229420196 Zm00004b023886 Zm00004b023886,Zm00004b023886 unchanged
exon.418477 chr4 229422817 229423148 Zm00004b023886 229432089 229420196 Zm00004b023886 Zm00004b023886,Zm00004b023886 unchanged
exon.418478 chr4 229421991 229422309 Zm00004b023886 229432089 229420196 Zm00004b023886 Zm00004b023886,Zm00004b023886 unchanged
exon.418479 chr4 229420368 229420901 Zm00004b023886 229432089 229420196 Zm00004b023886 Zm00004b023886,Zm00004b023886 unchanged
exon.418480 chr4 229419743 229420196 Zm00004b023886 229432089 229420196 Zm00004b023886 Zm00004b023886,Zm00004b023886 unchanged
exon.418614 chr4 230092298 230092669 Zm00004b023892 230092298 230093775 Zm00004b023892 Zm00004b023892,Zm00004b023892 unchanged
exon.418615 chr4 230093191 230093361 Zm00004b023892 230092298 230093775 Zm00004b023892 Zm00004b023892,Zm00004b023892 unchanged
exon.418616 chr4 230093539 230093775 Zm00004b023892 230092298 230093775 Zm00004b023892 Zm00004b023892,Zm00004b023892 unchanged
exon.418621 chr4 230103429 230104361 Zm00004b023893 230103429 230103349 Zm00004b023893 Zm00004b023893,Zm00004b023893 unchanged
exon.418622 chr4 230102788 230103349 Zm00004b023893 230103429 230103349 Zm00004b023893 Zm00004b023893,Zm00004b023893 unchanged
exon.418654 chr4 230280765 230281175 Zm00004b023896 230280765 230299469 Zm00004b023896 Zm00004b023896,Zm00004b023896 unchanged
exon.418655 chr4 230282145 230282226 Zm00004b023896 230280765 230299469 Zm00004b023896 Zm00004b023896,Zm00004b023896 unchanged
exon.418656 chr4 230283865 230283968 Zm00004b023896 230280765 230299469 Zm00004b023896 Zm00004b023896,Zm00004b023896 unchanged
exon.418657 chr4 230284378 230284473 Zm00004b023896 230280765 230299469 Zm00004b023896 Zm00004b023896,Zm00004b023896 unchanged
exon.418658 chr4 230286118 230286171 Zm00004b023896 230280765 230299469 Zm00004b023896 Zm00004b023896,Zm00004b023896 unchanged
exon.418659 chr4 230287016 230287119 Zm00004b023896 230280765 230299469 Zm00004b023896 Zm00004b023896,Zm00004b023896 unchanged
exon.418660 chr4 230287202 230287319 Zm00004b023896 230280765 230299469 Zm00004b023896 Zm00004b023896,Zm00004b023896 unchanged
exon.418661 chr4 230288111 230288299 Zm00004b023896 230280765 230299469 Zm00004b023896 Zm00004b023896,Zm00004b023896 unchanged
exon.418662 chr4 230288392 230288549 Zm00004b023896 230280765 230299469 Zm00004b023896 Zm00004b023896,Zm00004b023896 unchanged
exon.418663 chr4 230293992 230294150 Zm00004b023896 230280765 230299469 Zm00004b023896 Zm00004b023896,Zm00004b023896 unchanged
exon.418664 chr4 230294236 230294328 Zm00004b023896 230280765 230299469 Zm00004b023896 Zm00004b023896,Zm00004b023896 unchanged
exon.418665 chr4 230295657 230296008 Zm00004b023896 230280765 230299469 Zm00004b023896 Zm00004b023896,Zm00004b023896 unchanged
exon.418666 chr4 230297789 230297902 Zm00004b023896 230280765 230299469 Zm00004b023896 Zm00004b023896,Zm00004b023896 unchanged
exon.418667 chr4 230299341 230299469 Zm00004b023896 230280765 230299469 Zm00004b023896 Zm00004b023896,Zm00004b023896 unchanged
exon.418683 chr4 230291429 230291668 Zm00004b023897 230291429 230290581 Zm00004b023897 Zm00004b023897,Zm00004b023897 unchanged
exon.418684 chr4 230290291 230290581 Zm00004b023897 230291429 230290581 Zm00004b023897 Zm00004b023897,Zm00004b023897 unchanged
exon.419037 chr4 230532398 230532489 Zm00004b023900 230532398 230529219 Zm00004b023900 Zm00004b023900,Zm00004b023900 unchanged
exon.419038 chr4 230531740 230531851 Zm00004b023900 230532398 230529219 Zm00004b023900 Zm00004b023900,Zm00004b023900 unchanged
exon.419039 chr4 230531520 230531582 Zm00004b023900 230532398 230529219 Zm00004b023900 Zm00004b023900,Zm00004b023900 unchanged
exon.419040 chr4 230531094 230531147 Zm00004b023900 230532398 230529219 Zm00004b023900 Zm00004b023900,Zm00004b023900 unchanged
exon.419041 chr4 230529909 230529984 Zm00004b023900 230532398 230529219 Zm00004b023900 Zm00004b023900,Zm00004b023900 unchanged
exon.419042 chr4 230529563 230529585 Zm00004b023900 230532398 230529219 Zm00004b023900 Zm00004b023900,Zm00004b023900 unchanged
exon.419043 chr4 230529025 230529219 Zm00004b023900 230532398 230529219 Zm00004b023900 Zm00004b023900,Zm00004b023900 unchanged
exon.419135 chr4 230706800 230707133 Zm00004b023905 230706800 230640606 Zm00004b023905 Zm00004b023905,Zm00004b023905 unchanged
exon.419136 chr4 230706363 230706422 Zm00004b023905 230706800 230640606 Zm00004b023905 Zm00004b023905,Zm00004b023905 unchanged
exon.419137 chr4 230706184 230706261 Zm00004b023905 230706800 230640606 Zm00004b023905 Zm00004b023905,Zm00004b023905 unchanged
exon.419138 chr4 230706042 230706103 Zm00004b023905 230706800 230640606 Zm00004b023905 Zm00004b023905,Zm00004b023905 unchanged
exon.419139 chr4 230705864 230705942 Zm00004b023905 230706800 230640606 Zm00004b023905 Zm00004b023905,Zm00004b023905 unchanged
exon.419140 chr4 230705291 230705375 Zm00004b023905 230706800 230640606 Zm00004b023905 Zm00004b023905,Zm00004b023905 unchanged
exon.419141 chr4 230704918 230704993 Zm00004b023905 230706800 230640606 Zm00004b023905 Zm00004b023905,Zm00004b023905 unchanged
exon.419142 chr4 230677477 230677602 Zm00004b023905 230706800 230640606 Zm00004b023905 Zm00004b023905,Zm00004b023905 unchanged
exon.419143 chr4 230677262 230677360 Zm00004b023905 230706800 230640606 Zm00004b023905 Zm00004b023905,Zm00004b023905 unchanged
exon.419144 chr4 230677082 230677183 Zm00004b023905 230706800 230640606 Zm00004b023905 Zm00004b023905,Zm00004b023905 unchanged
exon.419145 chr4 230676655 230676813 Zm00004b023905 230706800 230640606 Zm00004b023905 Zm00004b023905,Zm00004b023905 unchanged
exon.419146 chr4 230676464 230676559 Zm00004b023905 230706800 230640606 Zm00004b023905 Zm00004b023905,Zm00004b023905 unchanged
exon.419147 chr4 230675605 230675656 Zm00004b023905 230706800 230640606 Zm00004b023905 Zm00004b023905,Zm00004b023905 unchanged
exon.419148 chr4 230674370 230674749 Zm00004b023905 230706800 230640606 Zm00004b023905 Zm00004b023905,Zm00004b023905 unchanged
exon.419149 chr4 230673195 230673292 Zm00004b023905 230706800 230640606 Zm00004b023905 Zm00004b023905,Zm00004b023905 unchanged
exon.419150 chr4 230641816 230641891 Zm00004b023905 230706800 230640606 Zm00004b023905 Zm00004b023905,Zm00004b023905 unchanged
exon.419151 chr4 230640690 230640812 Zm00004b023905 230706800 230640606 Zm00004b023905 Zm00004b023905,Zm00004b023905 unchanged
exon.419152 chr4 230640289 230640606 Zm00004b023905 230706800 230640606 Zm00004b023905 Zm00004b023905,Zm00004b023905 unchanged
exon.419178 chr4 230811201 230812041 Zm00004b023906 230811201 230814647 Zm00004b023906 Zm00004b023906,Zm00004b023906 unchanged
exon.419179 chr4 230812147 230812330 Zm00004b023906 230811201 230814647 Zm00004b023906 Zm00004b023906,Zm00004b023906 unchanged
exon.419180 chr4 230812395 230812469 Zm00004b023906 230811201 230814647 Zm00004b023906 Zm00004b023906,Zm00004b023906 unchanged
exon.419181 chr4 230812550 230812691 Zm00004b023906 230811201 230814647 Zm00004b023906 Zm00004b023906,Zm00004b023906 unchanged
exon.419182 chr4 230812781 230812850 Zm00004b023906 230811201 230814647 Zm00004b023906 Zm00004b023906,Zm00004b023906 unchanged
exon.419183 chr4 230812933 230812998 Zm00004b023906 230811201 230814647 Zm00004b023906 Zm00004b023906,Zm00004b023906 unchanged
exon.419184 chr4 230813100 230813222 Zm00004b023906 230811201 230814647 Zm00004b023906 Zm00004b023906,Zm00004b023906 unchanged
exon.419185 chr4 230814181 230814647 Zm00004b023906 230811201 230814647 Zm00004b023906 Zm00004b023906,Zm00004b023906 unchanged
exon.419194 chr4 230890987 230891829 Zm00004b023907 230890987 230891829 Zm00004b023907 Zm00004b023907,Zm00004b023907 unchanged
exon.419199 chr4 230893079 230893234 Zm00004b023908 230893079 230897349 Zm00004b023908 Zm00004b023908,Zm00004b023908 unchanged
exon.419200 chr4 230894598 230894678 Zm00004b023908 230893079 230897349 Zm00004b023908 Zm00004b023908,Zm00004b023908 unchanged
exon.419201 chr4 230896646 230896712 Zm00004b023908 230893079 230897349 Zm00004b023908 Zm00004b023908,Zm00004b023908 unchanged
exon.419202 chr4 230897147 230897349 Zm00004b023908 230893079 230897349 Zm00004b023908 Zm00004b023908,Zm00004b023908 unchanged
exon.419248 chr4 231109613 231110263 Zm00004b023910 231109613 231110263 Zm00004b023910 Zm00004b023910,Zm00004b023910 unchanged
exon.419259 chr4 231130846 231131228 Zm00004b023911 231130846 231117285 Zm00004b023911 Zm00004b023911,Zm00004b023911 unchanged
exon.419260 chr4 231130360 231130487 Zm00004b023911 231130846 231117285 Zm00004b023911 Zm00004b023911,Zm00004b023911 unchanged
exon.419261 chr4 231122246 231122299 Zm00004b023911 231130846 231117285 Zm00004b023911 Zm00004b023911,Zm00004b023911 unchanged
exon.419262 chr4 231121681 231121794 Zm00004b023911 231130846 231117285 Zm00004b023911 Zm00004b023911,Zm00004b023911 unchanged
exon.419263 chr4 231119846 231119914 Zm00004b023911 231130846 231117285 Zm00004b023911 Zm00004b023911,Zm00004b023911 unchanged
exon.419264 chr4 231119692 231119772 Zm00004b023911 231130846 231117285 Zm00004b023911 Zm00004b023911,Zm00004b023911 unchanged
exon.419265 chr4 231118682 231118732 Zm00004b023911 231130846 231117285 Zm00004b023911 Zm00004b023911,Zm00004b023911 unchanged
exon.419266 chr4 231118172 231118330 Zm00004b023911 231130846 231117285 Zm00004b023911 Zm00004b023911,Zm00004b023911 unchanged
exon.419267 chr4 231117374 231117454 Zm00004b023911 231130846 231117285 Zm00004b023911 Zm00004b023911,Zm00004b023911 unchanged
exon.419268 chr4 231116898 231117285 Zm00004b023911 231130846 231117285 Zm00004b023911 Zm00004b023911,Zm00004b023911 unchanged
exon.419284 chr4 231199105 231199255 Zm00004b023912 231199105 231200882 Zm00004b023912 Zm00004b023912,Zm00004b023912 unchanged
exon.419285 chr4 231199345 231199499 Zm00004b023912 231199105 231200882 Zm00004b023912 Zm00004b023912,Zm00004b023912 unchanged
exon.419286 chr4 231199594 231199806 Zm00004b023912 231199105 231200882 Zm00004b023912 Zm00004b023912,Zm00004b023912 unchanged
exon.419287 chr4 231200094 231200215 Zm00004b023912 231199105 231200882 Zm00004b023912 Zm00004b023912,Zm00004b023912 unchanged
exon.419288 chr4 231200302 231200377 Zm00004b023912 231199105 231200882 Zm00004b023912 Zm00004b023912,Zm00004b023912 unchanged
exon.419289 chr4 231200484 231200882 Zm00004b023912 231199105 231200882 Zm00004b023912 Zm00004b023912,Zm00004b023912 unchanged
exon.419302 chr4 231230875 231231457 Zm00004b023913 231230875 231228142 Zm00004b023913 Zm00004b023913,Zm00004b023913 unchanged
exon.419303 chr4 231230109 231230388 Zm00004b023913 231230875 231228142 Zm00004b023913 Zm00004b023913,Zm00004b023913 unchanged
exon.419304 chr4 231229726 231229944 Zm00004b023913 231230875 231228142 Zm00004b023913 Zm00004b023913,Zm00004b023913 unchanged
exon.419305 chr4 231229587 231229646 Zm00004b023913 231230875 231228142 Zm00004b023913 Zm00004b023913,Zm00004b023913 unchanged
exon.419306 chr4 231228994 231229149 Zm00004b023913 231230875 231228142 Zm00004b023913 Zm00004b023913,Zm00004b023913 unchanged
exon.419307 chr4 231228596 231228689 Zm00004b023913 231230875 231228142 Zm00004b023913 Zm00004b023913,Zm00004b023913 unchanged
exon.419308 chr4 231227845 231228142 Zm00004b023913 231230875 231228142 Zm00004b023913 Zm00004b023913,Zm00004b023913 unchanged
exon.419341 chr4 231280271 231280759 Zm00004b023914 231280271 231284052 Zm00004b023914 Zm00004b023914,Zm00004b023914 unchanged
exon.419342 chr4 231280879 231281061 Zm00004b023914 231280271 231284052 Zm00004b023914 Zm00004b023914,Zm00004b023914 unchanged
exon.419343 chr4 231281200 231281286 Zm00004b023914 231280271 231284052 Zm00004b023914 Zm00004b023914,Zm00004b023914 unchanged
exon.419344 chr4 231281477 231281614 Zm00004b023914 231280271 231284052 Zm00004b023914 Zm00004b023914,Zm00004b023914 unchanged
exon.419345 chr4 231282196 231282261 Zm00004b023914 231280271 231284052 Zm00004b023914 Zm00004b023914,Zm00004b023914 unchanged
exon.419346 chr4 231282499 231284052 Zm00004b023914 231280271 231284052 Zm00004b023914 Zm00004b023914,Zm00004b023914 unchanged
exon.419366 chr4 231398457 231399045 Zm00004b023915 231398457 231390188 Zm00004b023915 Zm00004b023915,Zm00004b023915 unchanged
exon.419367 chr4 231396986 231397060 Zm00004b023915 231398457 231390188 Zm00004b023915 Zm00004b023915,Zm00004b023915 unchanged
exon.419368 chr4 231396748 231396891 Zm00004b023915 231398457 231390188 Zm00004b023915 Zm00004b023915,Zm00004b023915 unchanged
exon.419369 chr4 231396440 231396535 Zm00004b023915 231398457 231390188 Zm00004b023915 Zm00004b023915,Zm00004b023915 unchanged
exon.419370 chr4 231396229 231396390 Zm00004b023915 231398457 231390188 Zm00004b023915 Zm00004b023915,Zm00004b023915 unchanged
exon.419371 chr4 231395746 231395898 Zm00004b023915 231398457 231390188 Zm00004b023915 Zm00004b023915,Zm00004b023915 unchanged
exon.419372 chr4 231395589 231395630 Zm00004b023915 231398457 231390188 Zm00004b023915 Zm00004b023915,Zm00004b023915 unchanged
exon.419373 chr4 231395232 231395280 Zm00004b023915 231398457 231390188 Zm00004b023915 Zm00004b023915,Zm00004b023915 unchanged
exon.419374 chr4 231391634 231391763 Zm00004b023915 231398457 231390188 Zm00004b023915 Zm00004b023915,Zm00004b023915 unchanged
exon.419375 chr4 231391385 231391422 Zm00004b023915 231398457 231390188 Zm00004b023915 Zm00004b023915,Zm00004b023915 unchanged
exon.419376 chr4 231391040 231391132 Zm00004b023915 231398457 231390188 Zm00004b023915 Zm00004b023915,Zm00004b023915 unchanged
exon.419377 chr4 231390735 231390918 Zm00004b023915 231398457 231390188 Zm00004b023915 Zm00004b023915,Zm00004b023915 unchanged
exon.419378 chr4 231390413 231390539 Zm00004b023915 231398457 231390188 Zm00004b023915 Zm00004b023915,Zm00004b023915 unchanged
exon.419379 chr4 231389228 231390188 Zm00004b023915 231398457 231390188 Zm00004b023915 Zm00004b023915,Zm00004b023915 unchanged
exon.419606 chr4 232145172 232145494 Zm00004b023924 232145172 232148733 Zm00004b023924 Zm00004b023924,Zm00004b023924 unchanged
exon.419607 chr4 232147359 232147498 Zm00004b023924 232145172 232148733 Zm00004b023924 Zm00004b023924,Zm00004b023924 unchanged
exon.419608 chr4 232147924 232148049 Zm00004b023924 232145172 232148733 Zm00004b023924 Zm00004b023924,Zm00004b023924 unchanged
exon.419609 chr4 232148135 232148733 Zm00004b023924 232145172 232148733 Zm00004b023924 Zm00004b023924,Zm00004b023924 unchanged
exon.419752 chr4 232380550 232380808 Zm00004b023929 232380550 232384902 Zm00004b023929 Zm00004b023929,Zm00004b023929 unchanged
exon.419753 chr4 232381166 232381279 Zm00004b023929 232380550 232384902 Zm00004b023929 Zm00004b023929,Zm00004b023929 unchanged
exon.419754 chr4 232381413 232381466 Zm00004b023929 232380550 232384902 Zm00004b023929 Zm00004b023929,Zm00004b023929 unchanged
exon.419755 chr4 232381730 232381846 Zm00004b023929 232380550 232384902 Zm00004b023929 Zm00004b023929,Zm00004b023929 unchanged
exon.419756 chr4 232382064 232382173 Zm00004b023929 232380550 232384902 Zm00004b023929 Zm00004b023929,Zm00004b023929 unchanged
exon.419757 chr4 232382279 232382352 Zm00004b023929 232380550 232384902 Zm00004b023929 Zm00004b023929,Zm00004b023929 unchanged
exon.419758 chr4 232382471 232382532 Zm00004b023929 232380550 232384902 Zm00004b023929 Zm00004b023929,Zm00004b023929 unchanged
exon.419759 chr4 232382939 232383128 Zm00004b023929 232380550 232384902 Zm00004b023929 Zm00004b023929,Zm00004b023929 unchanged
exon.419760 chr4 232383211 232383274 Zm00004b023929 232380550 232384902 Zm00004b023929 Zm00004b023929,Zm00004b023929 unchanged
exon.419761 chr4 232383980 232384335 Zm00004b023929 232380550 232384902 Zm00004b023929 Zm00004b023929,Zm00004b023929 unchanged
exon.419762 chr4 232384412 232384486 Zm00004b023929 232380550 232384902 Zm00004b023929 Zm00004b023929,Zm00004b023929 unchanged
exon.419763 chr4 232384610 232384902 Zm00004b023929 232380550 232384902 Zm00004b023929 Zm00004b023929,Zm00004b023929 unchanged
exon.419789 chr4 232386732 232387309 Zm00004b023930 232386732 232392117 Zm00004b023930 Zm00004b023930,Zm00004b023930 unchanged
exon.419790 chr4 232387424 232387655 Zm00004b023930 232386732 232392117 Zm00004b023930 Zm00004b023930,Zm00004b023930 unchanged
exon.419791 chr4 232387750 232387843 Zm00004b023930 232386732 232392117 Zm00004b023930 Zm00004b023930,Zm00004b023930 unchanged
exon.419792 chr4 232388710 232388814 Zm00004b023930 232386732 232392117 Zm00004b023930 Zm00004b023930,Zm00004b023930 unchanged
exon.419793 chr4 232389172 232389285 Zm00004b023930 232386732 232392117 Zm00004b023930 Zm00004b023930,Zm00004b023930 unchanged
exon.419794 chr4 232389419 232389472 Zm00004b023930 232386732 232392117 Zm00004b023930 Zm00004b023930,Zm00004b023930 unchanged
exon.419795 chr4 232389736 232389852 Zm00004b023930 232386732 232392117 Zm00004b023930 Zm00004b023930,Zm00004b023930 unchanged
exon.419796 chr4 232390069 232390178 Zm00004b023930 232386732 232392117 Zm00004b023930 Zm00004b023930,Zm00004b023930 unchanged
exon.419797 chr4 232390284 232390357 Zm00004b023930 232386732 232392117 Zm00004b023930 Zm00004b023930,Zm00004b023930 unchanged
exon.419798 chr4 232390476 232390537 Zm00004b023930 232386732 232392117 Zm00004b023930 Zm00004b023930,Zm00004b023930 unchanged
exon.419799 chr4 232390945 232391134 Zm00004b023930 232386732 232392117 Zm00004b023930 Zm00004b023930,Zm00004b023930 unchanged
exon.419800 chr4 232391217 232391280 Zm00004b023930 232386732 232392117 Zm00004b023930 Zm00004b023930,Zm00004b023930 unchanged
exon.419801 chr4 232391373 232391416 Zm00004b023930 232386732 232392117 Zm00004b023930 Zm00004b023930,Zm00004b023930 unchanged
exon.419802 chr4 232391565 232392117 Zm00004b023930 232386732 232392117 Zm00004b023930 Zm00004b023930,Zm00004b023930 unchanged
exon.419817 chr4 232515382 232517832 Zm00004b023931 232515382 232517832 Zm00004b023931 Zm00004b023931,Zm00004b023931 unchanged
exon.419824 chr4 232593199 232593201 Zm00004b023932 232593199 232590355 Zm00004b023932 Zm00004b023932,Zm00004b023932 unchanged
exon.419825 chr4 232592479 232592682 Zm00004b023932 232593199 232590355 Zm00004b023932 Zm00004b023932,Zm00004b023932 unchanged
exon.419826 chr4 232592229 232592410 Zm00004b023932 232593199 232590355 Zm00004b023932 Zm00004b023932,Zm00004b023932 unchanged
exon.419827 chr4 232590833 232591002 Zm00004b023932 232593199 232590355 Zm00004b023932 Zm00004b023932,Zm00004b023932 unchanged
exon.419828 chr4 232590460 232590700 Zm00004b023932 232593199 232590355 Zm00004b023932 Zm00004b023932,Zm00004b023932 unchanged
exon.419829 chr4 232590037 232590355 Zm00004b023932 232593199 232590355 Zm00004b023932 Zm00004b023932,Zm00004b023932 unchanged
exon.419838 chr4 232594555 232595174 Zm00004b023933 232594555 232607599 Zm00004b023933 Zm00004b023933,Zm00004b023933 unchanged
exon.419839 chr4 232595838 232595918 Zm00004b023933 232594555 232607599 Zm00004b023933 Zm00004b023933,Zm00004b023933 unchanged
exon.419840 chr4 232606652 232607599 Zm00004b023933 232594555 232607599 Zm00004b023933 Zm00004b023933,Zm00004b023933 unchanged
exon.419871 chr4 232825786 232826138 Zm00004b023935 232825786 232818569 Zm00004b023935 Zm00004b023935,Zm00004b023935 unchanged
exon.419872 chr4 232824142 232824197 Zm00004b023935 232825786 232818569 Zm00004b023935 Zm00004b023935,Zm00004b023935 unchanged
exon.419873 chr4 232822512 232822598 Zm00004b023935 232825786 232818569 Zm00004b023935 Zm00004b023935,Zm00004b023935 unchanged
exon.419874 chr4 232821820 232822245 Zm00004b023935 232825786 232818569 Zm00004b023935 Zm00004b023935,Zm00004b023935 unchanged
exon.419875 chr4 232821502 232821665 Zm00004b023935 232825786 232818569 Zm00004b023935 Zm00004b023935,Zm00004b023935 unchanged
exon.419876 chr4 232821049 232821303 Zm00004b023935 232825786 232818569 Zm00004b023935 Zm00004b023935,Zm00004b023935 unchanged
exon.419877 chr4 232820076 232820197 Zm00004b023935 232825786 232818569 Zm00004b023935 Zm00004b023935,Zm00004b023935 unchanged
exon.419878 chr4 232819799 232819920 Zm00004b023935 232825786 232818569 Zm00004b023935 Zm00004b023935,Zm00004b023935 unchanged
exon.419879 chr4 232819539 232819687 Zm00004b023935 232825786 232818569 Zm00004b023935 Zm00004b023935,Zm00004b023935 unchanged
exon.419880 chr4 232818703 232818841 Zm00004b023935 232825786 232818569 Zm00004b023935 Zm00004b023935,Zm00004b023935 unchanged
exon.419881 chr4 232818372 232818569 Zm00004b023935 232825786 232818569 Zm00004b023935 Zm00004b023935,Zm00004b023935 unchanged
exon.419898 chr4 232950594 232950608 Zm00004b023936 232950594 232946779 Zm00004b023936 Zm00004b023936,Zm00004b023936 unchanged
exon.419899 chr4 232950415 232950513 Zm00004b023936 232950594 232946779 Zm00004b023936 Zm00004b023936,Zm00004b023936 unchanged
exon.419900 chr4 232948559 232948708 Zm00004b023936 232950594 232946779 Zm00004b023936 Zm00004b023936,Zm00004b023936 unchanged
exon.419901 chr4 232947772 232947906 Zm00004b023936 232950594 232946779 Zm00004b023936 Zm00004b023936,Zm00004b023936 unchanged
exon.419902 chr4 232947645 232947688 Zm00004b023936 232950594 232946779 Zm00004b023936 Zm00004b023936,Zm00004b023936 unchanged
exon.419903 chr4 232946431 232946779 Zm00004b023936 232950594 232946779 Zm00004b023936 Zm00004b023936,Zm00004b023936 unchanged
exon.419965 chr4 233004412 233004655 Zm00004b023937 233004412 232994231 Zm00004b023937 Zm00004b023937,Zm00004b023937 unchanged
exon.419966 chr4 233001498 233002807 Zm00004b023937 233004412 232994231 Zm00004b023937 Zm00004b023937,Zm00004b023937 unchanged
exon.419967 chr4 233001067 233001198 Zm00004b023937 233004412 232994231 Zm00004b023937 Zm00004b023937,Zm00004b023937 unchanged
exon.419968 chr4 233000517 233000642 Zm00004b023937 233004412 232994231 Zm00004b023937 Zm00004b023937,Zm00004b023937 unchanged
exon.419969 chr4 233000359 233000421 Zm00004b023937 233004412 232994231 Zm00004b023937 Zm00004b023937,Zm00004b023937 unchanged
exon.419970 chr4 232999535 232999617 Zm00004b023937 233004412 232994231 Zm00004b023937 Zm00004b023937,Zm00004b023937 unchanged
exon.419971 chr4 232998341 232998572 Zm00004b023937 233004412 232994231 Zm00004b023937 Zm00004b023937,Zm00004b023937 unchanged
exon.419972 chr4 232997921 232998231 Zm00004b023937 233004412 232994231 Zm00004b023937 Zm00004b023937,Zm00004b023937 unchanged
exon.419973 chr4 232997754 232997832 Zm00004b023937 233004412 232994231 Zm00004b023937 Zm00004b023937,Zm00004b023937 unchanged
exon.419974 chr4 232997589 232997655 Zm00004b023937 233004412 232994231 Zm00004b023937 Zm00004b023937,Zm00004b023937 unchanged
exon.419975 chr4 232995841 232996118 Zm00004b023937 233004412 232994231 Zm00004b023937 Zm00004b023937,Zm00004b023937 unchanged
exon.419976 chr4 232995513 232995700 Zm00004b023937 233004412 232994231 Zm00004b023937 Zm00004b023937,Zm00004b023937 unchanged
exon.419977 chr4 232994863 232995019 Zm00004b023937 233004412 232994231 Zm00004b023937 Zm00004b023937,Zm00004b023937 unchanged
exon.419978 chr4 232994254 232994757 Zm00004b023937 233004412 232994231 Zm00004b023937 Zm00004b023937,Zm00004b023937 unchanged
exon.419979 chr4 232994010 232994231 Zm00004b023937 233004412 232994231 Zm00004b023937 Zm00004b023937,Zm00004b023937 unchanged
exon.420383 chr4 233233156 233234214 Zm00004b023939 233233156 233234214 Zm00004b023939 Zm00004b023939,Zm00004b023939 unchanged
exon.420434 chr4 233254270 233254329 Zm00004b023941 233254270 233259791 Zm00004b023941 Zm00004b023941,Zm00004b023941 unchanged
exon.420435 chr4 233254593 233254677 Zm00004b023941 233254270 233259791 Zm00004b023941 Zm00004b023941,Zm00004b023941 unchanged
exon.420436 chr4 233255408 233255560 Zm00004b023941 233254270 233259791 Zm00004b023941 Zm00004b023941,Zm00004b023941 unchanged
exon.420437 chr4 233255957 233256109 Zm00004b023941 233254270 233259791 Zm00004b023941 Zm00004b023941,Zm00004b023941 unchanged
exon.420438 chr4 233256177 233256443 Zm00004b023941 233254270 233259791 Zm00004b023941 Zm00004b023941,Zm00004b023941 unchanged
exon.420439 chr4 233256509 233256652 Zm00004b023941 233254270 233259791 Zm00004b023941 Zm00004b023941,Zm00004b023941 unchanged
exon.420440 chr4 233256942 233257019 Zm00004b023941 233254270 233259791 Zm00004b023941 Zm00004b023941,Zm00004b023941 unchanged
exon.420441 chr4 233257324 233257588 Zm00004b023941 233254270 233259791 Zm00004b023941 Zm00004b023941,Zm00004b023941 unchanged
exon.420442 chr4 233257684 233257967 Zm00004b023941 233254270 233259791 Zm00004b023941 Zm00004b023941,Zm00004b023941 unchanged
exon.420443 chr4 233258081 233258346 Zm00004b023941 233254270 233259791 Zm00004b023941 Zm00004b023941,Zm00004b023941 unchanged
exon.420444 chr4 233258452 233258496 Zm00004b023941 233254270 233259791 Zm00004b023941 Zm00004b023941,Zm00004b023941 unchanged
exon.420445 chr4 233258853 233259791 Zm00004b023941 233254270 233259791 Zm00004b023941 Zm00004b023941,Zm00004b023941 unchanged
exon.420930 chr4 233438636 233438713 Zm00004b023946 233438636 233440005 Zm00004b023946 Zm00004b023946,Zm00004b023946 unchanged
exon.420931 chr4 233438989 233440005 Zm00004b023946 233438636 233440005 Zm00004b023946 Zm00004b023946,Zm00004b023946 unchanged
exon.420934 chr4 233503178 233505226 Zm00004b023947 233503178 233505226 Zm00004b023947 Zm00004b023947,Zm00004b023947 unchanged
exon.420948 chr4 233596909 233597039 Zm00004b023950 233596909 233596633 Zm00004b023950 Zm00004b023950,Zm00004b023950 unchanged
exon.420949 chr4 233596684 233596691 Zm00004b023950 233596909 233596633 Zm00004b023950 Zm00004b023950,Zm00004b023950 unchanged
exon.420950 chr4 233596544 233596633 Zm00004b023950 233596909 233596633 Zm00004b023950 Zm00004b023950,Zm00004b023950 unchanged
exon.420957 chr4 233613444 233613497 Zm00004b023951 233613444 233615878 Zm00004b023951 Zm00004b023951,Zm00004b023951 unchanged
exon.420958 chr4 233615033 233615269 Zm00004b023951 233613444 233615878 Zm00004b023951 Zm00004b023951,Zm00004b023951 unchanged
exon.420959 chr4 233615382 233615460 Zm00004b023951 233613444 233615878 Zm00004b023951 Zm00004b023951,Zm00004b023951 unchanged
exon.420960 chr4 233615844 233615878 Zm00004b023951 233613444 233615878 Zm00004b023951 Zm00004b023951,Zm00004b023951 unchanged
exon.421027 chr4 234016131 234016529 Zm00004b023956 234016131 234016529 Zm00004b023956 Zm00004b023956,Zm00004b023956 unchanged
exon.421036 chr4 234119200 234119484 Zm00004b023957 234119200 234115685 Zm00004b023957 Zm00004b023957,Zm00004b023957 unchanged
exon.421037 chr4 234118739 234118869 Zm00004b023957 234119200 234115685 Zm00004b023957 Zm00004b023957,Zm00004b023957 unchanged
exon.421038 chr4 234117826 234117898 Zm00004b023957 234119200 234115685 Zm00004b023957 Zm00004b023957,Zm00004b023957 unchanged
exon.421039 chr4 234117633 234117715 Zm00004b023957 234119200 234115685 Zm00004b023957 Zm00004b023957,Zm00004b023957 unchanged
exon.421040 chr4 234116305 234116343 Zm00004b023957 234119200 234115685 Zm00004b023957 Zm00004b023957,Zm00004b023957 unchanged
exon.421041 chr4 234115977 234116020 Zm00004b023957 234119200 234115685 Zm00004b023957 Zm00004b023957,Zm00004b023957 unchanged
exon.421042 chr4 234115751 234115865 Zm00004b023957 234119200 234115685 Zm00004b023957 Zm00004b023957,Zm00004b023957 unchanged
exon.421043 chr4 234115382 234115685 Zm00004b023957 234119200 234115685 Zm00004b023957 Zm00004b023957,Zm00004b023957 unchanged
exon.421055 chr4 234263830 234263884 Zm00004b023958 234263830 234266884 Zm00004b023958 Zm00004b023958,Zm00004b023958 unchanged
exon.421056 chr4 234265458 234265575 Zm00004b023958 234263830 234266884 Zm00004b023958 Zm00004b023958,Zm00004b023958 unchanged
exon.421057 chr4 234265825 234265861 Zm00004b023958 234263830 234266884 Zm00004b023958 Zm00004b023958,Zm00004b023958 unchanged
exon.421058 chr4 234266702 234266884 Zm00004b023958 234263830 234266884 Zm00004b023958 Zm00004b023958,Zm00004b023958 unchanged
exon.421065 chr4 234294117 234294358 Zm00004b023959 234294117 234297701 Zm00004b023959 Zm00004b023959,Zm00004b023959 unchanged
exon.421066 chr4 234294772 234294885 Zm00004b023959 234294117 234297701 Zm00004b023959 Zm00004b023959,Zm00004b023959 unchanged
exon.421067 chr4 234296444 234297701 Zm00004b023959 234294117 234297701 Zm00004b023959 Zm00004b023959,Zm00004b023959 unchanged
exon.421135 chr4 234412787 234412825 Zm00004b023963 234412787 234416225 Zm00004b023963 Zm00004b023963,Zm00004b023963 unchanged
exon.421136 chr4 234413139 234413252 Zm00004b023963 234412787 234416225 Zm00004b023963 Zm00004b023963,Zm00004b023963 unchanged
exon.421137 chr4 234413431 234413499 Zm00004b023963 234412787 234416225 Zm00004b023963 Zm00004b023963,Zm00004b023963 unchanged
exon.421138 chr4 234414087 234414373 Zm00004b023963 234412787 234416225 Zm00004b023963 Zm00004b023963,Zm00004b023963 unchanged
exon.421139 chr4 234414525 234415101 Zm00004b023963 234412787 234416225 Zm00004b023963 Zm00004b023963,Zm00004b023963 unchanged
exon.421140 chr4 234416139 234416225 Zm00004b023963 234412787 234416225 Zm00004b023963 Zm00004b023963,Zm00004b023963 unchanged
exon.421147 chr4 234416140 234417036 Zm00004b023964 234416140 234417036 Zm00004b023964 Zm00004b023964,Zm00004b023964 unchanged
exon.421179 chr4 234657657 234658091 Zm00004b023968 234657657 234658091 Zm00004b023968 Zm00004b023968,Zm00004b023968 unchanged
exon.421184 chr4 234661788 234661949 Zm00004b023969 234661788 234659710 Zm00004b023969 Zm00004b023969,Zm00004b023969 unchanged
exon.421185 chr4 234661016 234661411 Zm00004b023969 234661788 234659710 Zm00004b023969 Zm00004b023969,Zm00004b023969 unchanged
exon.421186 chr4 234660145 234660240 Zm00004b023969 234661788 234659710 Zm00004b023969 Zm00004b023969,Zm00004b023969 unchanged
exon.421187 chr4 234659621 234659710 Zm00004b023969 234661788 234659710 Zm00004b023969 Zm00004b023969,Zm00004b023969 unchanged
exon.421199 chr4 234831040 234832149 Zm00004b023972 234831040 234832149 Zm00004b023972 Zm00004b023972,Zm00004b023972 unchanged
exon.421215 chr4 234978301 234978328 Zm00004b023975 234978301 234977351 Zm00004b023975 Zm00004b023975,Zm00004b023975 unchanged
exon.421216 chr4 234977785 234977884 Zm00004b023975 234978301 234977351 Zm00004b023975 Zm00004b023975,Zm00004b023975 unchanged
exon.421217 chr4 234977605 234977692 Zm00004b023975 234978301 234977351 Zm00004b023975 Zm00004b023975,Zm00004b023975 unchanged
exon.421218 chr4 234977435 234977488 Zm00004b023975 234978301 234977351 Zm00004b023975 Zm00004b023975,Zm00004b023975 unchanged
exon.421219 chr4 234976988 234977351 Zm00004b023975 234978301 234977351 Zm00004b023975 Zm00004b023975,Zm00004b023975 unchanged
exon.421287 chr4 234993141 234993168 Zm00004b023978 234993141 234994481 Zm00004b023978 Zm00004b023978,Zm00004b023978 unchanged
exon.421288 chr4 234993585 234993684 Zm00004b023978 234993141 234994481 Zm00004b023978 Zm00004b023978,Zm00004b023978 unchanged
exon.421289 chr4 234993777 234993864 Zm00004b023978 234993141 234994481 Zm00004b023978 Zm00004b023978,Zm00004b023978 unchanged
exon.421290 chr4 234993981 234994034 Zm00004b023978 234993141 234994481 Zm00004b023978 Zm00004b023978,Zm00004b023978 unchanged
exon.421291 chr4 234994118 234994481 Zm00004b023978 234993141 234994481 Zm00004b023978 Zm00004b023978,Zm00004b023978 unchanged
exon.421318 chr4 235224423 235224967 Zm00004b023981 235224423 235217400 Zm00004b023981 Zm00004b023981,Zm00004b023981 unchanged
exon.421319 chr4 235220506 235220643 Zm00004b023981 235224423 235217400 Zm00004b023981 Zm00004b023981,Zm00004b023981 unchanged
exon.421320 chr4 235216775 235217400 Zm00004b023981 235224423 235217400 Zm00004b023981 Zm00004b023981,Zm00004b023981 unchanged
exon.421324 chr4 235344632 235344940 Zm00004b023982 235344632 235344940 Zm00004b023982 Zm00004b023982,Zm00004b023982 unchanged
exon.421330 chr4 235344849 235345086 Zm00004b023983 235344849 235353734 Zm00004b023983 Zm00004b023983,Zm00004b023983 unchanged
exon.421331 chr4 235347901 235348230 Zm00004b023983 235344849 235353734 Zm00004b023983 Zm00004b023983,Zm00004b023983 unchanged
exon.421332 chr4 235349874 235350029 Zm00004b023983 235344849 235353734 Zm00004b023983 Zm00004b023983,Zm00004b023983 unchanged
exon.421333 chr4 235351060 235352013 Zm00004b023983 235344849 235353734 Zm00004b023983 Zm00004b023983,Zm00004b023983 unchanged
exon.421334 chr4 235352615 235353734 Zm00004b023983 235344849 235353734 Zm00004b023983 Zm00004b023983,Zm00004b023983 unchanged
exon.421357 chr4 235406052 235406663 Zm00004b023984 235406052 235406663 Zm00004b023984 Zm00004b023984,Zm00004b023984 unchanged
exon.421363 chr4 235453591 235453766 Zm00004b023985 235453591 235456299 Zm00004b023985 Zm00004b023985,Zm00004b023985 unchanged
exon.421364 chr4 235454044 235454103 Zm00004b023985 235453591 235456299 Zm00004b023985 Zm00004b023985,Zm00004b023985 unchanged
exon.421365 chr4 235454713 235455071 Zm00004b023985 235453591 235456299 Zm00004b023985 Zm00004b023985,Zm00004b023985 unchanged
exon.421366 chr4 235455167 235455324 Zm00004b023985 235453591 235456299 Zm00004b023985 Zm00004b023985,Zm00004b023985 unchanged
exon.421367 chr4 235455658 235456299 Zm00004b023985 235453591 235456299 Zm00004b023985 Zm00004b023985,Zm00004b023985 unchanged
exon.421395 chr4 235619767 235619822 Zm00004b023987 235619767 235612851 Zm00004b023987 Zm00004b023987,Zm00004b023987 unchanged
exon.421396 chr4 235615641 235615948 Zm00004b023987 235619767 235612851 Zm00004b023987 Zm00004b023987,Zm00004b023987 unchanged
exon.421397 chr4 235615185 235615250 Zm00004b023987 235619767 235612851 Zm00004b023987 Zm00004b023987,Zm00004b023987 unchanged
exon.421398 chr4 235614311 235614421 Zm00004b023987 235619767 235612851 Zm00004b023987 Zm00004b023987,Zm00004b023987 unchanged
exon.421399 chr4 235614108 235614206 Zm00004b023987 235619767 235612851 Zm00004b023987 Zm00004b023987,Zm00004b023987 unchanged
exon.421400 chr4 235613910 235614020 Zm00004b023987 235619767 235612851 Zm00004b023987 Zm00004b023987,Zm00004b023987 unchanged
exon.421401 chr4 235613512 235613812 Zm00004b023987 235619767 235612851 Zm00004b023987 Zm00004b023987,Zm00004b023987 unchanged
exon.421402 chr4 235612999 235613138 Zm00004b023987 235619767 235612851 Zm00004b023987 Zm00004b023987,Zm00004b023987 unchanged
exon.421403 chr4 235612001 235612851 Zm00004b023987 235619767 235612851 Zm00004b023987 Zm00004b023987,Zm00004b023987 unchanged
exon.421434 chr4 235623448 235623852 Zm00004b023988 235623448 235627123 Zm00004b023988 Zm00004b023988,Zm00004b023988 unchanged
exon.421435 chr4 235624243 235624323 Zm00004b023988 235623448 235627123 Zm00004b023988 Zm00004b023988,Zm00004b023988 unchanged
exon.421436 chr4 235626303 235626419 Zm00004b023988 235623448 235627123 Zm00004b023988 Zm00004b023988,Zm00004b023988 unchanged
exon.421437 chr4 235626483 235626557 Zm00004b023988 235623448 235627123 Zm00004b023988 Zm00004b023988,Zm00004b023988 unchanged
exon.421438 chr4 235626694 235627123 Zm00004b023988 235623448 235627123 Zm00004b023988 Zm00004b023988,Zm00004b023988 unchanged
exon.421464 chr4 235646733 235648577 Zm00004b023989 235646733 235648577 Zm00004b023989 Zm00004b023989,Zm00004b023989 unchanged
exon.421560 chr4 236242638 236243063 Zm00004b023993 236242638 236246043 Zm00004b023993 Zm00004b023993,Zm00004b023993 unchanged
exon.421561 chr4 236244337 236244969 Zm00004b023993 236242638 236246043 Zm00004b023993 Zm00004b023993,Zm00004b023993 unchanged
exon.421562 chr4 236245693 236246043 Zm00004b023993 236242638 236246043 Zm00004b023993 Zm00004b023993,Zm00004b023993 unchanged
exon.421573 chr4 236308541 236308655 Zm00004b023994 236308541 236305221 Zm00004b023994 Zm00004b023994,Zm00004b023994 unchanged
exon.421574 chr4 236308038 236308133 Zm00004b023994 236308541 236305221 Zm00004b023994 Zm00004b023994,Zm00004b023994 unchanged
exon.421575 chr4 236307757 236307836 Zm00004b023994 236308541 236305221 Zm00004b023994 Zm00004b023994,Zm00004b023994 unchanged
exon.421576 chr4 236306977 236307116 Zm00004b023994 236308541 236305221 Zm00004b023994 Zm00004b023994,Zm00004b023994 unchanged
exon.421577 chr4 236306607 236306661 Zm00004b023994 236308541 236305221 Zm00004b023994 Zm00004b023994,Zm00004b023994 unchanged
exon.421578 chr4 236306286 236306336 Zm00004b023994 236308541 236305221 Zm00004b023994 Zm00004b023994,Zm00004b023994 unchanged
exon.421579 chr4 236306117 236306188 Zm00004b023994 236308541 236305221 Zm00004b023994 Zm00004b023994,Zm00004b023994 unchanged
exon.421580 chr4 236304925 236305221 Zm00004b023994 236308541 236305221 Zm00004b023994 Zm00004b023994,Zm00004b023994 unchanged
exon.421590 chr4 236348834 236349544 Zm00004b023995 236348834 236353395 Zm00004b023995 Zm00004b023995,Zm00004b023995 unchanged
exon.421591 chr4 236352533 236353395 Zm00004b023995 236348834 236353395 Zm00004b023995 Zm00004b023995,Zm00004b023995 unchanged
exon.421600 chr4 236485437 236486225 Zm00004b023997 236485437 236483911 Zm00004b023997 Zm00004b023997,Zm00004b023997 unchanged
exon.421601 chr4 236484776 236484896 Zm00004b023997 236485437 236483911 Zm00004b023997 Zm00004b023997,Zm00004b023997 unchanged
exon.421602 chr4 236484177 236484351 Zm00004b023997 236485437 236483911 Zm00004b023997 Zm00004b023997,Zm00004b023997 unchanged
exon.421603 chr4 236484000 236484070 Zm00004b023997 236485437 236483911 Zm00004b023997 Zm00004b023997,Zm00004b023997 unchanged
exon.421604 chr4 236483071 236483911 Zm00004b023997 236485437 236483911 Zm00004b023997 Zm00004b023997,Zm00004b023997 unchanged
exon.421810 chr4 236994314 236994688 Zm00004b024002 236994314 237001688 Zm00004b024002 Zm00004b024002,Zm00004b024002 unchanged
exon.421811 chr4 236994796 236995008 Zm00004b024002 236994314 237001688 Zm00004b024002 Zm00004b024002,Zm00004b024002 unchanged
exon.421812 chr4 236995055 236995057 Zm00004b024002 236994314 237001688 Zm00004b024002 Zm00004b024002,Zm00004b024002 unchanged
exon.421813 chr4 236995100 236995386 Zm00004b024002 236994314 237001688 Zm00004b024002 Zm00004b024002,Zm00004b024002 unchanged
exon.421814 chr4 236995489 236995600 Zm00004b024002 236994314 237001688 Zm00004b024002 Zm00004b024002,Zm00004b024002 unchanged
exon.421815 chr4 236999974 237000210 Zm00004b024002 236994314 237001688 Zm00004b024002 Zm00004b024002,Zm00004b024002 unchanged
exon.421816 chr4 237000990 237001688 Zm00004b024002 236994314 237001688 Zm00004b024002 Zm00004b024002,Zm00004b024002 unchanged
exon.421872 chr4 237103568 237103804 Zm00004b024004 237103568 237122297 Zm00004b024004 Zm00004b024004,Zm00004b024004 unchanged
exon.421873 chr4 237104165 237104537 Zm00004b024004 237103568 237122297 Zm00004b024004 Zm00004b024004,Zm00004b024004 unchanged
exon.421874 chr4 237104627 237104671 Zm00004b024004 237103568 237122297 Zm00004b024004 Zm00004b024004,Zm00004b024004 unchanged
exon.421875 chr4 237104778 237104854 Zm00004b024004 237103568 237122297 Zm00004b024004 Zm00004b024004,Zm00004b024004 unchanged
exon.421876 chr4 237104943 237105107 Zm00004b024004 237103568 237122297 Zm00004b024004 Zm00004b024004,Zm00004b024004 unchanged
exon.421877 chr4 237105245 237105349 Zm00004b024004 237103568 237122297 Zm00004b024004 Zm00004b024004,Zm00004b024004 unchanged
exon.421878 chr4 237105432 237105504 Zm00004b024004 237103568 237122297 Zm00004b024004 Zm00004b024004,Zm00004b024004 unchanged
exon.421879 chr4 237105649 237105720 Zm00004b024004 237103568 237122297 Zm00004b024004 Zm00004b024004,Zm00004b024004 unchanged
exon.421880 chr4 237116431 237116626 Zm00004b024004 237103568 237122297 Zm00004b024004 Zm00004b024004,Zm00004b024004 unchanged
exon.421881 chr4 237119008 237119137 Zm00004b024004 237103568 237122297 Zm00004b024004 Zm00004b024004,Zm00004b024004 unchanged
exon.421882 chr4 237121350 237121424 Zm00004b024004 237103568 237122297 Zm00004b024004 Zm00004b024004,Zm00004b024004 unchanged
exon.421883 chr4 237121550 237122297 Zm00004b024004 237103568 237122297 Zm00004b024004 Zm00004b024004,Zm00004b024004 unchanged
exon.421959 chr4 237353052 237353708 Zm00004b024008 237353052 237351748 Zm00004b024008 Zm00004b024008,Zm00004b024008 unchanged
exon.421960 chr4 237352176 237352721 Zm00004b024008 237353052 237351748 Zm00004b024008 Zm00004b024008,Zm00004b024008 unchanged
exon.421961 chr4 237351740 237351748 Zm00004b024008 237353052 237351748 Zm00004b024008 Zm00004b024008,Zm00004b024008 unchanged
exon.422028 chr4 237494174 237494620 Zm00004b024011 237494174 237494620 Zm00004b024011 Zm00004b024011,Zm00004b024011 unchanged
exon.422143 chr4 237920186 237920443 Zm00004b024022 237920186 237919051 Zm00004b024022 Zm00004b024022,Zm00004b024022 unchanged
exon.422144 chr4 237919734 237919966 Zm00004b024022 237920186 237919051 Zm00004b024022 Zm00004b024022,Zm00004b024022 unchanged
exon.422145 chr4 237919467 237919584 Zm00004b024022 237920186 237919051 Zm00004b024022 Zm00004b024022,Zm00004b024022 unchanged
exon.422146 chr4 237919166 237919348 Zm00004b024022 237920186 237919051 Zm00004b024022 Zm00004b024022,Zm00004b024022 unchanged
exon.422147 chr4 237918560 237919051 Zm00004b024022 237920186 237919051 Zm00004b024022 Zm00004b024022,Zm00004b024022 unchanged
exon.422155 chr4 237993696 237994136 Zm00004b024024 237993696 237994136 Zm00004b024024 Zm00004b024024,Zm00004b024024 unchanged
exon.422299 chr4 238601471 238601832 Zm00004b024033 238601471 238604828 Zm00004b024033 Zm00004b024033,Zm00004b024033 unchanged
exon.422300 chr4 238601957 238602144 Zm00004b024033 238601471 238604828 Zm00004b024033 Zm00004b024033,Zm00004b024033 unchanged
exon.422301 chr4 238602246 238602408 Zm00004b024033 238601471 238604828 Zm00004b024033 Zm00004b024033,Zm00004b024033 unchanged
exon.422302 chr4 238603884 238604828 Zm00004b024033 238601471 238604828 Zm00004b024033 Zm00004b024033,Zm00004b024033 unchanged
exon.422329 chr4 238700034 238700242 Zm00004b024034 238700034 238705980 Zm00004b024034 Zm00004b024034,Zm00004b024034 unchanged
exon.422330 chr4 238700272 238700538 Zm00004b024034 238700034 238705980 Zm00004b024034 Zm00004b024034,Zm00004b024034 unchanged
exon.422331 chr4 238702970 238703021 Zm00004b024034 238700034 238705980 Zm00004b024034 Zm00004b024034,Zm00004b024034 unchanged
exon.422332 chr4 238703103 238703148 Zm00004b024034 238700034 238705980 Zm00004b024034 Zm00004b024034,Zm00004b024034 unchanged
exon.422333 chr4 238703237 238703318 Zm00004b024034 238700034 238705980 Zm00004b024034 Zm00004b024034,Zm00004b024034 unchanged
exon.422334 chr4 238703430 238703592 Zm00004b024034 238700034 238705980 Zm00004b024034 Zm00004b024034,Zm00004b024034 unchanged
exon.422335 chr4 238703689 238703791 Zm00004b024034 238700034 238705980 Zm00004b024034 Zm00004b024034,Zm00004b024034 unchanged
exon.422336 chr4 238703892 238703958 Zm00004b024034 238700034 238705980 Zm00004b024034 Zm00004b024034,Zm00004b024034 unchanged
exon.422337 chr4 238704961 238705980 Zm00004b024034 238700034 238705980 Zm00004b024034 Zm00004b024034,Zm00004b024034 unchanged
exon.422446 chr4 238769760 238770447 Zm00004b024035 238769760 238780051 Zm00004b024035 Zm00004b024035,Zm00004b024035 unchanged
exon.422447 chr4 238770718 238771119 Zm00004b024035 238769760 238780051 Zm00004b024035 Zm00004b024035,Zm00004b024035 unchanged
exon.422448 chr4 238772484 238772871 Zm00004b024035 238769760 238780051 Zm00004b024035 Zm00004b024035,Zm00004b024035 unchanged
exon.422449 chr4 238772955 238773342 Zm00004b024035 238769760 238780051 Zm00004b024035 Zm00004b024035,Zm00004b024035 unchanged
exon.422450 chr4 238773422 238773567 Zm00004b024035 238769760 238780051 Zm00004b024035 Zm00004b024035,Zm00004b024035 unchanged
exon.422451 chr4 238773647 238773735 Zm00004b024035 238769760 238780051 Zm00004b024035 Zm00004b024035,Zm00004b024035 unchanged
exon.422452 chr4 238774656 238774741 Zm00004b024035 238769760 238780051 Zm00004b024035 Zm00004b024035,Zm00004b024035 unchanged
exon.422453 chr4 238774840 238775002 Zm00004b024035 238769760 238780051 Zm00004b024035 Zm00004b024035,Zm00004b024035 unchanged
exon.422454 chr4 238775958 238776081 Zm00004b024035 238769760 238780051 Zm00004b024035 Zm00004b024035,Zm00004b024035 unchanged
exon.422455 chr4 238776344 238776501 Zm00004b024035 238769760 238780051 Zm00004b024035 Zm00004b024035,Zm00004b024035 unchanged
exon.422456 chr4 238776597 238776681 Zm00004b024035 238769760 238780051 Zm00004b024035 Zm00004b024035,Zm00004b024035 unchanged
exon.422457 chr4 238777763 238777975 Zm00004b024035 238769760 238780051 Zm00004b024035 Zm00004b024035,Zm00004b024035 unchanged
exon.422458 chr4 238778307 238778368 Zm00004b024035 238769760 238780051 Zm00004b024035 Zm00004b024035,Zm00004b024035 unchanged
exon.422459 chr4 238778469 238779257 Zm00004b024035 238769760 238780051 Zm00004b024035 Zm00004b024035,Zm00004b024035 unchanged
exon.422460 chr4 238779357 238779533 Zm00004b024035 238769760 238780051 Zm00004b024035 Zm00004b024035,Zm00004b024035 unchanged
exon.422461 chr4 238779663 238780051 Zm00004b024035 238769760 238780051 Zm00004b024035 Zm00004b024035,Zm00004b024035 unchanged
exon.422639 chr4 239343175 239344632 Zm00004b024042 239343175 239344632 Zm00004b024042 Zm00004b024042,Zm00004b024042 unchanged
exon.422648 chr4 239397429 239397469 Zm00004b024043 239397429 239387739 Zm00004b024043 Zm00004b024043,Zm00004b024043 unchanged
exon.422649 chr4 239393726 239393822 Zm00004b024043 239397429 239387739 Zm00004b024043 Zm00004b024043,Zm00004b024043 unchanged
exon.422650 chr4 239389769 239390061 Zm00004b024043 239397429 239387739 Zm00004b024043 Zm00004b024043,Zm00004b024043 unchanged
exon.422651 chr4 239389319 239389338 Zm00004b024043 239397429 239387739 Zm00004b024043 Zm00004b024043,Zm00004b024043 unchanged
exon.422652 chr4 239388986 239389142 Zm00004b024043 239397429 239387739 Zm00004b024043 Zm00004b024043,Zm00004b024043 unchanged
exon.422653 chr4 239388561 239388849 Zm00004b024043 239397429 239387739 Zm00004b024043 Zm00004b024043,Zm00004b024043 unchanged
exon.422654 chr4 239388391 239388463 Zm00004b024043 239397429 239387739 Zm00004b024043 Zm00004b024043,Zm00004b024043 unchanged
exon.422655 chr4 239387339 239387739 Zm00004b024043 239397429 239387739 Zm00004b024043 Zm00004b024043,Zm00004b024043 unchanged
exon.422684 chr4 239573775 239575056 Zm00004b024046 239573775 239576690 Zm00004b024046 Zm00004b024046,Zm00004b024046 unchanged
exon.422685 chr4 239575311 239576690 Zm00004b024046 239573775 239576690 Zm00004b024046 Zm00004b024046,Zm00004b024046 unchanged
exon.422730 chr4 239645295 239645584 Zm00004b024049 239645295 239625649 Zm00004b024049 Zm00004b024049,Zm00004b024049 unchanged
exon.422731 chr4 239644975 239645168 Zm00004b024049 239645295 239625649 Zm00004b024049 Zm00004b024049,Zm00004b024049 unchanged
exon.422732 chr4 239644825 239644901 Zm00004b024049 239645295 239625649 Zm00004b024049 Zm00004b024049,Zm00004b024049 unchanged
exon.422733 chr4 239626583 239626795 Zm00004b024049 239645295 239625649 Zm00004b024049 Zm00004b024049,Zm00004b024049 unchanged
exon.422734 chr4 239626445 239626508 Zm00004b024049 239645295 239625649 Zm00004b024049 Zm00004b024049,Zm00004b024049 unchanged
exon.422735 chr4 239625723 239626350 Zm00004b024049 239645295 239625649 Zm00004b024049 Zm00004b024049,Zm00004b024049 unchanged
exon.422736 chr4 239625436 239625649 Zm00004b024049 239645295 239625649 Zm00004b024049 Zm00004b024049,Zm00004b024049 unchanged
exon.422764 chr4 239922019 239922429 Zm00004b024054 239922019 239922429 Zm00004b024054 Zm00004b024054,Zm00004b024054 unchanged
exon.422766 chr4 239948016 239948414 Zm00004b024055 239948016 239948414 Zm00004b024055 Zm00004b024055,Zm00004b024055 unchanged
exon.422769 chr4 239951347 239951747 Zm00004b024056 239951347 239950790 Zm00004b024056 Zm00004b024056,Zm00004b024056 unchanged
exon.422770 chr4 239950776 239950790 Zm00004b024056 239951347 239950790 Zm00004b024056 Zm00004b024056,Zm00004b024056 unchanged
exon.422773 chr4 239967374 239967760 Zm00004b024057 239967374 239967760 Zm00004b024057 Zm00004b024057,Zm00004b024057 unchanged
exon.422775 chr4 239983435 239983821 Zm00004b024058 239983435 239983821 Zm00004b024058 Zm00004b024058,Zm00004b024058 unchanged
exon.422780 chr4 240039263 240039659 Zm00004b024060 240039263 240038813 Zm00004b024060 Zm00004b024060,Zm00004b024060 unchanged
exon.422781 chr4 240038731 240038813 Zm00004b024060 240039263 240038813 Zm00004b024060 Zm00004b024060,Zm00004b024060 unchanged
exon.422788 chr4 240099243 240099665 Zm00004b024063 240099243 240099665 Zm00004b024063 Zm00004b024063,Zm00004b024063 unchanged
exon.422852 chr4 240503579 240504010 Zm00004b024070 240503579 240504010 Zm00004b024070 Zm00004b024070,Zm00004b024070 unchanged
exon.423096 chr4 240567996 240568300 Zm00004b024074 240567996 240560730 Zm00004b024074 Zm00004b024074,Zm00004b024074 unchanged
exon.423097 chr4 240563586 240563675 Zm00004b024074 240567996 240560730 Zm00004b024074 Zm00004b024074,Zm00004b024074 unchanged
exon.423098 chr4 240563428 240563479 Zm00004b024074 240567996 240560730 Zm00004b024074 Zm00004b024074,Zm00004b024074 unchanged
exon.423099 chr4 240563075 240563347 Zm00004b024074 240567996 240560730 Zm00004b024074 Zm00004b024074,Zm00004b024074 unchanged
exon.423100 chr4 240562902 240562976 Zm00004b024074 240567996 240560730 Zm00004b024074 Zm00004b024074,Zm00004b024074 unchanged
exon.423101 chr4 240562757 240562813 Zm00004b024074 240567996 240560730 Zm00004b024074 Zm00004b024074,Zm00004b024074 unchanged
exon.423102 chr4 240562255 240562395 Zm00004b024074 240567996 240560730 Zm00004b024074 Zm00004b024074,Zm00004b024074 unchanged
exon.423103 chr4 240562097 240562147 Zm00004b024074 240567996 240560730 Zm00004b024074 Zm00004b024074,Zm00004b024074 unchanged
exon.423104 chr4 240561900 240561995 Zm00004b024074 240567996 240560730 Zm00004b024074 Zm00004b024074,Zm00004b024074 unchanged
exon.423105 chr4 240561606 240561824 Zm00004b024074 240567996 240560730 Zm00004b024074 Zm00004b024074,Zm00004b024074 unchanged
exon.423106 chr4 240561400 240561541 Zm00004b024074 240567996 240560730 Zm00004b024074 Zm00004b024074,Zm00004b024074 unchanged
exon.423107 chr4 240560947 240561377 Zm00004b024074 240567996 240560730 Zm00004b024074 Zm00004b024074,Zm00004b024074 unchanged
exon.423108 chr4 240560121 240560730 Zm00004b024074 240567996 240560730 Zm00004b024074 Zm00004b024074,Zm00004b024074 unchanged
exon.423273 chr4 240774243 240774497 Zm00004b024080 240774243 240777720 Zm00004b024080 Zm00004b024080,Zm00004b024080 unchanged
exon.423274 chr4 240774581 240777720 Zm00004b024080 240774243 240777720 Zm00004b024080 Zm00004b024080,Zm00004b024080 unchanged
exon.423278 chr4 240820449 240820629 Zm00004b024081 240820449 240819637 Zm00004b024081 Zm00004b024081,Zm00004b024081 unchanged
exon.423279 chr4 240819624 240819637 Zm00004b024081 240820449 240819637 Zm00004b024081 Zm00004b024081,Zm00004b024081 unchanged
exon.423456 chr4 241264252 241264972 Zm00004b024083 241264252 241270776 Zm00004b024083 Zm00004b024083,Zm00004b024083 unchanged
exon.423457 chr4 241269339 241269414 Zm00004b024083 241264252 241270776 Zm00004b024083 Zm00004b024083,Zm00004b024083 unchanged
exon.423458 chr4 241270634 241270776 Zm00004b024083 241264252 241270776 Zm00004b024083 Zm00004b024083,Zm00004b024083 unchanged
exon.423567 chr4 241659876 241659939 Zm00004b024088 241659876 241652433 Zm00004b024088 Zm00004b024088,Zm00004b024088 unchanged
exon.423568 chr4 241657045 241657214 Zm00004b024088 241659876 241652433 Zm00004b024088 Zm00004b024088,Zm00004b024088 unchanged
exon.423569 chr4 241656791 241656961 Zm00004b024088 241659876 241652433 Zm00004b024088 Zm00004b024088,Zm00004b024088 unchanged
exon.423570 chr4 241654426 241654497 Zm00004b024088 241659876 241652433 Zm00004b024088 Zm00004b024088,Zm00004b024088 unchanged
exon.423571 chr4 241654083 241654175 Zm00004b024088 241659876 241652433 Zm00004b024088 Zm00004b024088,Zm00004b024088 unchanged
exon.423572 chr4 241653341 241653442 Zm00004b024088 241659876 241652433 Zm00004b024088 Zm00004b024088,Zm00004b024088 unchanged
exon.423573 chr4 241652548 241653255 Zm00004b024088 241659876 241652433 Zm00004b024088 Zm00004b024088,Zm00004b024088 unchanged
exon.423574 chr4 241652395 241652433 Zm00004b024088 241659876 241652433 Zm00004b024088 Zm00004b024088,Zm00004b024088 unchanged
exon.423596 chr4 241706912 241707298 Zm00004b024089 241706912 241717006 Zm00004b024089 Zm00004b024089,Zm00004b024089 unchanged
exon.423597 chr4 241708999 241709102 Zm00004b024089 241706912 241717006 Zm00004b024089 Zm00004b024089,Zm00004b024089 unchanged
exon.423598 chr4 241709180 241709275 Zm00004b024089 241706912 241717006 Zm00004b024089 Zm00004b024089,Zm00004b024089 unchanged
exon.423599 chr4 241710509 241710643 Zm00004b024089 241706912 241717006 Zm00004b024089 Zm00004b024089,Zm00004b024089 unchanged
exon.423600 chr4 241711011 241711214 Zm00004b024089 241706912 241717006 Zm00004b024089 Zm00004b024089,Zm00004b024089 unchanged
exon.423601 chr4 241711392 241711483 Zm00004b024089 241706912 241717006 Zm00004b024089 Zm00004b024089,Zm00004b024089 unchanged
exon.423602 chr4 241712634 241712752 Zm00004b024089 241706912 241717006 Zm00004b024089 Zm00004b024089,Zm00004b024089 unchanged
exon.423603 chr4 241713966 241714089 Zm00004b024089 241706912 241717006 Zm00004b024089 Zm00004b024089,Zm00004b024089 unchanged
exon.423604 chr4 241714234 241714357 Zm00004b024089 241706912 241717006 Zm00004b024089 Zm00004b024089,Zm00004b024089 unchanged
exon.423605 chr4 241714694 241714762 Zm00004b024089 241706912 241717006 Zm00004b024089 Zm00004b024089,Zm00004b024089 unchanged
exon.423606 chr4 241714843 241714934 Zm00004b024089 241706912 241717006 Zm00004b024089 Zm00004b024089,Zm00004b024089 unchanged
exon.423607 chr4 241715036 241715113 Zm00004b024089 241706912 241717006 Zm00004b024089 Zm00004b024089,Zm00004b024089 unchanged
exon.423608 chr4 241715596 241715654 Zm00004b024089 241706912 241717006 Zm00004b024089 Zm00004b024089,Zm00004b024089 unchanged
exon.423609 chr4 241716024 241717006 Zm00004b024089 241706912 241717006 Zm00004b024089 Zm00004b024089,Zm00004b024089 unchanged
exon.423699 chr4 241771215 241771685 Zm00004b024092 241771215 241771685 Zm00004b024092 Zm00004b024092,Zm00004b024092 unchanged
exon.423726 chr4 242143989 242144090 Zm00004b024096 242143989 242139695 Zm00004b024096 Zm00004b024096,Zm00004b024096 unchanged
exon.423727 chr4 242141558 242141640 Zm00004b024096 242143989 242139695 Zm00004b024096 Zm00004b024096,Zm00004b024096 unchanged
exon.423728 chr4 242140921 242141033 Zm00004b024096 242143989 242139695 Zm00004b024096 Zm00004b024096,Zm00004b024096 unchanged
exon.423729 chr4 242140521 242140658 Zm00004b024096 242143989 242139695 Zm00004b024096 Zm00004b024096,Zm00004b024096 unchanged
exon.423730 chr4 242140347 242140408 Zm00004b024096 242143989 242139695 Zm00004b024096 Zm00004b024096,Zm00004b024096 unchanged
exon.423731 chr4 242140221 242140244 Zm00004b024096 242143989 242139695 Zm00004b024096 Zm00004b024096,Zm00004b024096 unchanged
exon.423732 chr4 242139801 242139946 Zm00004b024096 242143989 242139695 Zm00004b024096 Zm00004b024096,Zm00004b024096 unchanged
exon.423733 chr4 242139359 242139695 Zm00004b024096 242143989 242139695 Zm00004b024096 Zm00004b024096,Zm00004b024096 unchanged
exon.423797 chr4 242243802 242244984 Zm00004b024100 242243802 242261072 Zm00004b024100 Zm00004b024100,Zm00004b024100 unchanged
exon.423798 chr4 242246071 242246174 Zm00004b024100 242243802 242261072 Zm00004b024100 Zm00004b024100,Zm00004b024100 unchanged
exon.423799 chr4 242246414 242247219 Zm00004b024100 242243802 242261072 Zm00004b024100 Zm00004b024100,Zm00004b024100 unchanged
exon.423800 chr4 242248245 242248285 Zm00004b024100 242243802 242261072 Zm00004b024100 Zm00004b024100,Zm00004b024100 unchanged
exon.423801 chr4 242249888 242249956 Zm00004b024100 242243802 242261072 Zm00004b024100 Zm00004b024100,Zm00004b024100 unchanged
exon.423802 chr4 242250056 242250156 Zm00004b024100 242243802 242261072 Zm00004b024100 Zm00004b024100,Zm00004b024100 unchanged
exon.423803 chr4 242250267 242250345 Zm00004b024100 242243802 242261072 Zm00004b024100 Zm00004b024100,Zm00004b024100 unchanged
exon.423804 chr4 242250430 242250528 Zm00004b024100 242243802 242261072 Zm00004b024100 Zm00004b024100,Zm00004b024100 unchanged
exon.423805 chr4 242251396 242251741 Zm00004b024100 242243802 242261072 Zm00004b024100 Zm00004b024100,Zm00004b024100 unchanged
exon.423806 chr4 242258435 242259897 Zm00004b024100 242243802 242261072 Zm00004b024100 Zm00004b024100,Zm00004b024100 unchanged
exon.423807 chr4 242259987 242260385 Zm00004b024100 242243802 242261072 Zm00004b024100 Zm00004b024100,Zm00004b024100 unchanged
exon.423808 chr4 242260417 242261072 Zm00004b024100 242243802 242261072 Zm00004b024100 Zm00004b024100,Zm00004b024100 unchanged
exon.423942 chr4 242451326 242451382 Zm00004b024103 242451326 242449202 Zm00004b024103 Zm00004b024103,Zm00004b024103 unchanged
exon.423943 chr4 242450794 242450973 Zm00004b024103 242451326 242449202 Zm00004b024103 Zm00004b024103,Zm00004b024103 unchanged
exon.423944 chr4 242450194 242450331 Zm00004b024103 242451326 242449202 Zm00004b024103 Zm00004b024103,Zm00004b024103 unchanged
exon.423945 chr4 242450042 242450122 Zm00004b024103 242451326 242449202 Zm00004b024103 Zm00004b024103,Zm00004b024103 unchanged
exon.423946 chr4 242449576 242449632 Zm00004b024103 242451326 242449202 Zm00004b024103 Zm00004b024103,Zm00004b024103 unchanged
exon.423947 chr4 242449437 242449499 Zm00004b024103 242451326 242449202 Zm00004b024103 Zm00004b024103,Zm00004b024103 unchanged
exon.423948 chr4 242449309 242449365 Zm00004b024103 242451326 242449202 Zm00004b024103 Zm00004b024103,Zm00004b024103 unchanged
exon.423949 chr4 242449146 242449202 Zm00004b024103 242451326 242449202 Zm00004b024103 Zm00004b024103,Zm00004b024103 unchanged
exon.424130 chr4 242631289 242631488 Zm00004b024111 242631289 242636693 Zm00004b024111 Zm00004b024111,Zm00004b024111 unchanged
exon.424131 chr4 242631789 242631982 Zm00004b024111 242631289 242636693 Zm00004b024111 Zm00004b024111,Zm00004b024111 unchanged
exon.424132 chr4 242632060 242632206 Zm00004b024111 242631289 242636693 Zm00004b024111 Zm00004b024111,Zm00004b024111 unchanged
exon.424133 chr4 242632309 242632458 Zm00004b024111 242631289 242636693 Zm00004b024111 Zm00004b024111,Zm00004b024111 unchanged
exon.424134 chr4 242633149 242633186 Zm00004b024111 242631289 242636693 Zm00004b024111 Zm00004b024111,Zm00004b024111 unchanged
exon.424135 chr4 242633348 242633629 Zm00004b024111 242631289 242636693 Zm00004b024111 Zm00004b024111,Zm00004b024111 unchanged
exon.424136 chr4 242633726 242633859 Zm00004b024111 242631289 242636693 Zm00004b024111 Zm00004b024111,Zm00004b024111 unchanged
exon.424137 chr4 242634875 242634970 Zm00004b024111 242631289 242636693 Zm00004b024111 Zm00004b024111,Zm00004b024111 unchanged
exon.424138 chr4 242635476 242635571 Zm00004b024111 242631289 242636693 Zm00004b024111 Zm00004b024111,Zm00004b024111 unchanged
exon.424139 chr4 242636176 242636693 Zm00004b024111 242631289 242636693 Zm00004b024111 Zm00004b024111,Zm00004b024111 unchanged
exon.424157 chr4 242678378 242678697 Zm00004b024112 242678378 242675660 Zm00004b024112 Zm00004b024112,Zm00004b024112 unchanged
exon.424158 chr4 242678132 242678265 Zm00004b024112 242678378 242675660 Zm00004b024112 Zm00004b024112,Zm00004b024112 unchanged
exon.424159 chr4 242677907 242678022 Zm00004b024112 242678378 242675660 Zm00004b024112 Zm00004b024112,Zm00004b024112 unchanged
exon.424160 chr4 242677030 242677055 Zm00004b024112 242678378 242675660 Zm00004b024112 Zm00004b024112,Zm00004b024112 unchanged
exon.424161 chr4 242676551 242676840 Zm00004b024112 242678378 242675660 Zm00004b024112 Zm00004b024112,Zm00004b024112 unchanged
exon.424162 chr4 242676362 242676463 Zm00004b024112 242678378 242675660 Zm00004b024112 Zm00004b024112,Zm00004b024112 unchanged
exon.424163 chr4 242675765 242676193 Zm00004b024112 242678378 242675660 Zm00004b024112 Zm00004b024112,Zm00004b024112 unchanged
exon.424164 chr4 242674632 242675660 Zm00004b024112 242678378 242675660 Zm00004b024112 Zm00004b024112,Zm00004b024112 unchanged
exon.424238 chr4 242716513 242717044 Zm00004b024115 242716513 242729088 Zm00004b024115 Zm00004b024115,Zm00004b024115 unchanged
exon.424239 chr4 242719739 242719853 Zm00004b024115 242716513 242729088 Zm00004b024115 Zm00004b024115,Zm00004b024115 unchanged
exon.424240 chr4 242720538 242720646 Zm00004b024115 242716513 242729088 Zm00004b024115 Zm00004b024115,Zm00004b024115 unchanged
exon.424241 chr4 242720734 242720811 Zm00004b024115 242716513 242729088 Zm00004b024115 Zm00004b024115,Zm00004b024115 unchanged
exon.424242 chr4 242727681 242727872 Zm00004b024115 242716513 242729088 Zm00004b024115 Zm00004b024115,Zm00004b024115 unchanged
exon.424243 chr4 242728197 242729088 Zm00004b024115 242716513 242729088 Zm00004b024115 Zm00004b024115,Zm00004b024115 unchanged
exon.424259 chr4 242750810 242751189 Zm00004b024116 242750810 242746756 Zm00004b024116 Zm00004b024116,Zm00004b024116 unchanged
exon.424260 chr4 242750651 242750719 Zm00004b024116 242750810 242746756 Zm00004b024116 Zm00004b024116,Zm00004b024116 unchanged
exon.424261 chr4 242750435 242750536 Zm00004b024116 242750810 242746756 Zm00004b024116 Zm00004b024116,Zm00004b024116 unchanged
exon.424262 chr4 242749642 242749883 Zm00004b024116 242750810 242746756 Zm00004b024116 Zm00004b024116,Zm00004b024116 unchanged
exon.424263 chr4 242749391 242749529 Zm00004b024116 242750810 242746756 Zm00004b024116 Zm00004b024116,Zm00004b024116 unchanged
exon.424264 chr4 242749212 242749293 Zm00004b024116 242750810 242746756 Zm00004b024116 Zm00004b024116,Zm00004b024116 unchanged
exon.424265 chr4 242748310 242748350 Zm00004b024116 242750810 242746756 Zm00004b024116 Zm00004b024116,Zm00004b024116 unchanged
exon.424266 chr4 242747559 242747818 Zm00004b024116 242750810 242746756 Zm00004b024116 Zm00004b024116,Zm00004b024116 unchanged
exon.424267 chr4 242746831 242746875 Zm00004b024116 242750810 242746756 Zm00004b024116 Zm00004b024116,Zm00004b024116 unchanged
exon.424268 chr4 242746323 242746756 Zm00004b024116 242750810 242746756 Zm00004b024116 Zm00004b024116,Zm00004b024116 unchanged
exon.424310 chr4 243052570 243052745 Zm00004b024121 243052570 243054438 Zm00004b024121 Zm00004b024121,Zm00004b024121 unchanged
exon.424311 chr4 243052886 243053789 Zm00004b024121 243052570 243054438 Zm00004b024121 Zm00004b024121,Zm00004b024121 unchanged
exon.424312 chr4 243053873 243054438 Zm00004b024121 243052570 243054438 Zm00004b024121 Zm00004b024121,Zm00004b024121 unchanged
exon.424352 chr4 243202930 243203077 Zm00004b024124 243202930 243192045 Zm00004b024124 Zm00004b024124,Zm00004b024124 unchanged
exon.424353 chr4 243202787 243202866 Zm00004b024124 243202930 243192045 Zm00004b024124 Zm00004b024124,Zm00004b024124 unchanged
exon.424354 chr4 243202551 243202692 Zm00004b024124 243202930 243192045 Zm00004b024124 Zm00004b024124,Zm00004b024124 unchanged
exon.424355 chr4 243202122 243202250 Zm00004b024124 243202930 243192045 Zm00004b024124 Zm00004b024124,Zm00004b024124 unchanged
exon.424356 chr4 243201918 243202018 Zm00004b024124 243202930 243192045 Zm00004b024124 Zm00004b024124,Zm00004b024124 unchanged
exon.424357 chr4 243201386 243201544 Zm00004b024124 243202930 243192045 Zm00004b024124 Zm00004b024124,Zm00004b024124 unchanged
exon.424358 chr4 243200637 243200799 Zm00004b024124 243202930 243192045 Zm00004b024124 Zm00004b024124,Zm00004b024124 unchanged
exon.424359 chr4 243199928 243200229 Zm00004b024124 243202930 243192045 Zm00004b024124 Zm00004b024124,Zm00004b024124 unchanged
exon.424360 chr4 243199244 243199836 Zm00004b024124 243202930 243192045 Zm00004b024124 Zm00004b024124,Zm00004b024124 unchanged
exon.424361 chr4 243193019 243193128 Zm00004b024124 243202930 243192045 Zm00004b024124 Zm00004b024124,Zm00004b024124 unchanged
exon.424362 chr4 243192808 243192892 Zm00004b024124 243202930 243192045 Zm00004b024124 Zm00004b024124,Zm00004b024124 unchanged
exon.424363 chr4 243192569 243192697 Zm00004b024124 243202930 243192045 Zm00004b024124 Zm00004b024124,Zm00004b024124 unchanged
exon.424364 chr4 243192337 243192442 Zm00004b024124 243202930 243192045 Zm00004b024124 Zm00004b024124,Zm00004b024124 unchanged
exon.424365 chr4 243192116 243192204 Zm00004b024124 243202930 243192045 Zm00004b024124 Zm00004b024124,Zm00004b024124 unchanged
exon.424366 chr4 243191541 243192045 Zm00004b024124 243202930 243192045 Zm00004b024124 Zm00004b024124,Zm00004b024124 unchanged
exon.424382 chr4 243206321 243206737 Zm00004b024125 243206321 243206737 Zm00004b024125 Zm00004b024125,Zm00004b024125 unchanged
exon.424385 chr4 243243945 243244391 Zm00004b024126 243243945 243244979 Zm00004b024126 Zm00004b024126,Zm00004b024126 unchanged
exon.424386 chr4 243244485 243244979 Zm00004b024126 243243945 243244979 Zm00004b024126 Zm00004b024126,Zm00004b024126 unchanged
exon.424441 chr4 243284171 243284420 Zm00004b024129 243284171 243284706 Zm00004b024129 Zm00004b024129,Zm00004b024129 unchanged
exon.424442 chr4 243284603 243284706 Zm00004b024129 243284171 243284706 Zm00004b024129 Zm00004b024129,Zm00004b024129 unchanged
exon.424449 chr4 243288080 243288369 Zm00004b024130 243288080 243286929 Zm00004b024130 Zm00004b024130,Zm00004b024130 unchanged
exon.424450 chr4 243287628 243287781 Zm00004b024130 243288080 243286929 Zm00004b024130 Zm00004b024130,Zm00004b024130 unchanged
exon.424451 chr4 243287453 243287519 Zm00004b024130 243288080 243286929 Zm00004b024130 Zm00004b024130,Zm00004b024130 unchanged
exon.424452 chr4 243287135 243287366 Zm00004b024130 243288080 243286929 Zm00004b024130 Zm00004b024130,Zm00004b024130 unchanged
exon.424453 chr4 243286524 243286929 Zm00004b024130 243288080 243286929 Zm00004b024130 Zm00004b024130,Zm00004b024130 unchanged
exon.424613 chr4 243539161 243539427 Zm00004b024133 243539161 243533401 Zm00004b024133 Zm00004b024133,Zm00004b024133 unchanged
exon.424614 chr4 243535119 243537269 Zm00004b024133 243539161 243533401 Zm00004b024133 Zm00004b024133,Zm00004b024133 unchanged
exon.424615 chr4 243534167 243534287 Zm00004b024133 243539161 243533401 Zm00004b024133 Zm00004b024133,Zm00004b024133 unchanged
exon.424616 chr4 243533490 243533549 Zm00004b024133 243539161 243533401 Zm00004b024133 Zm00004b024133,Zm00004b024133 unchanged
exon.424617 chr4 243532136 243533401 Zm00004b024133 243539161 243533401 Zm00004b024133 Zm00004b024133,Zm00004b024133 unchanged
exon.424722 chr4 243611419 243611750 Zm00004b024136 243611419 243613972 Zm00004b024136 Zm00004b024136,Zm00004b024136 unchanged
exon.424723 chr4 243611901 243612115 Zm00004b024136 243611419 243613972 Zm00004b024136 Zm00004b024136,Zm00004b024136 unchanged
exon.424724 chr4 243612228 243612447 Zm00004b024136 243611419 243613972 Zm00004b024136 Zm00004b024136,Zm00004b024136 unchanged
exon.424725 chr4 243612874 243613026 Zm00004b024136 243611419 243613972 Zm00004b024136 Zm00004b024136,Zm00004b024136 unchanged
exon.424726 chr4 243613145 243613417 Zm00004b024136 243611419 243613972 Zm00004b024136 Zm00004b024136,Zm00004b024136 unchanged
exon.424727 chr4 243613909 243613972 Zm00004b024136 243611419 243613972 Zm00004b024136 Zm00004b024136,Zm00004b024136 unchanged
exon.424779 chr4 243748236 243748427 Zm00004b024139 243748236 243749262 Zm00004b024139 Zm00004b024139,Zm00004b024139 unchanged
exon.424780 chr4 243748959 243749036 Zm00004b024139 243748236 243749262 Zm00004b024139 Zm00004b024139,Zm00004b024139 unchanged
exon.424781 chr4 243749140 243749262 Zm00004b024139 243748236 243749262 Zm00004b024139 Zm00004b024139,Zm00004b024139 unchanged
exon.424786 chr4 243753035 243753101 Zm00004b024140 243753035 243752948 Zm00004b024140 Zm00004b024140,Zm00004b024140 unchanged
exon.424787 chr4 243752731 243752948 Zm00004b024140 243753035 243752948 Zm00004b024140 Zm00004b024140,Zm00004b024140 unchanged
exon.424798 chr4 243783859 243784427 Zm00004b024141 243783859 243791787 Zm00004b024141 Zm00004b024141,Zm00004b024141 unchanged
exon.424799 chr4 243788226 243788316 Zm00004b024141 243783859 243791787 Zm00004b024141 Zm00004b024141,Zm00004b024141 unchanged
exon.424800 chr4 243788680 243788883 Zm00004b024141 243783859 243791787 Zm00004b024141 Zm00004b024141,Zm00004b024141 unchanged
exon.424801 chr4 243790009 243790086 Zm00004b024141 243783859 243791787 Zm00004b024141 Zm00004b024141,Zm00004b024141 unchanged
exon.424802 chr4 243790165 243790273 Zm00004b024141 243783859 243791787 Zm00004b024141 Zm00004b024141,Zm00004b024141 unchanged
exon.424803 chr4 243790370 243790488 Zm00004b024141 243783859 243791787 Zm00004b024141 Zm00004b024141,Zm00004b024141 unchanged
exon.424804 chr4 243790574 243790627 Zm00004b024141 243783859 243791787 Zm00004b024141 Zm00004b024141,Zm00004b024141 unchanged
exon.424805 chr4 243791259 243791280 Zm00004b024141 243783859 243791787 Zm00004b024141 Zm00004b024141,Zm00004b024141 unchanged
exon.424806 chr4 243791472 243791787 Zm00004b024141 243783859 243791787 Zm00004b024141 Zm00004b024141,Zm00004b024141 unchanged
exon.424819 chr4 243802969 243803463 Zm00004b024142 243802969 243805775 Zm00004b024142 Zm00004b024142,Zm00004b024142 unchanged
exon.424820 chr4 243804107 243804330 Zm00004b024142 243802969 243805775 Zm00004b024142 Zm00004b024142,Zm00004b024142 unchanged
exon.424821 chr4 243804450 243804700 Zm00004b024142 243802969 243805775 Zm00004b024142 Zm00004b024142,Zm00004b024142 unchanged
exon.424822 chr4 243804794 243805775 Zm00004b024142 243802969 243805775 Zm00004b024142 Zm00004b024142,Zm00004b024142 unchanged
exon.424833 chr4 243923460 243924267 Zm00004b024143 243923460 243921188 Zm00004b024143 Zm00004b024143,Zm00004b024143 unchanged
exon.424834 chr4 243922719 243922860 Zm00004b024143 243923460 243921188 Zm00004b024143 Zm00004b024143,Zm00004b024143 unchanged
exon.424835 chr4 243922381 243922639 Zm00004b024143 243923460 243921188 Zm00004b024143 Zm00004b024143,Zm00004b024143 unchanged
exon.424836 chr4 243921999 243922195 Zm00004b024143 243923460 243921188 Zm00004b024143 Zm00004b024143,Zm00004b024143 unchanged
exon.424837 chr4 243921761 243921868 Zm00004b024143 243923460 243921188 Zm00004b024143 Zm00004b024143,Zm00004b024143 unchanged
exon.424838 chr4 243921519 243921638 Zm00004b024143 243923460 243921188 Zm00004b024143 Zm00004b024143,Zm00004b024143 unchanged
exon.424839 chr4 243920751 243921188 Zm00004b024143 243923460 243921188 Zm00004b024143 Zm00004b024143,Zm00004b024143 unchanged
exon.424906 chr4 244066814 244067216 Zm00004b024146 244066814 244068495 Zm00004b024146 Zm00004b024146,Zm00004b024146 unchanged
exon.424907 chr4 244067360 244067807 Zm00004b024146 244066814 244068495 Zm00004b024146 Zm00004b024146,Zm00004b024146 unchanged
exon.424908 chr4 244068161 244068495 Zm00004b024146 244066814 244068495 Zm00004b024146 Zm00004b024146,Zm00004b024146 unchanged
exon.424935 chr4 244136834 244138255 Zm00004b024147 244136834 244141030 Zm00004b024147 Zm00004b024147,Zm00004b024147 unchanged
exon.424936 chr4 244138638 244141030 Zm00004b024147 244136834 244141030 Zm00004b024147 Zm00004b024147,Zm00004b024147 unchanged
exon.425007 chr4 244186363 244186699 Zm00004b024150 244186363 244188370 Zm00004b024150 Zm00004b024150,Zm00004b024150 unchanged
exon.425008 chr4 244186945 244186993 Zm00004b024150 244186363 244188370 Zm00004b024150 Zm00004b024150,Zm00004b024150 unchanged
exon.425009 chr4 244187604 244187666 Zm00004b024150 244186363 244188370 Zm00004b024150 Zm00004b024150,Zm00004b024150 unchanged
exon.425010 chr4 244187749 244187813 Zm00004b024150 244186363 244188370 Zm00004b024150 Zm00004b024150,Zm00004b024150 unchanged
exon.425011 chr4 244187902 244188370 Zm00004b024150 244186363 244188370 Zm00004b024150 Zm00004b024150,Zm00004b024150 unchanged
exon.425027 chr4 244220173 244220572 Zm00004b024152 244220173 244223293 Zm00004b024152 Zm00004b024152,Zm00004b024152 unchanged
exon.425028 chr4 244221065 244222353 Zm00004b024152 244220173 244223293 Zm00004b024152 Zm00004b024152,Zm00004b024152 unchanged
exon.425029 chr4 244223285 244223293 Zm00004b024152 244220173 244223293 Zm00004b024152 Zm00004b024152,Zm00004b024152 unchanged
exon.425042 chr4 244279194 244279556 Zm00004b024153 244279194 244247602 Zm00004b024153 Zm00004b024153,Zm00004b024153 unchanged
exon.425043 chr4 244277990 244278031 Zm00004b024153 244279194 244247602 Zm00004b024153 Zm00004b024153,Zm00004b024153 unchanged
exon.425044 chr4 244277750 244277894 Zm00004b024153 244279194 244247602 Zm00004b024153 Zm00004b024153,Zm00004b024153 unchanged
exon.425045 chr4 244277343 244277572 Zm00004b024153 244279194 244247602 Zm00004b024153 Zm00004b024153,Zm00004b024153 unchanged
exon.425046 chr4 244277125 244277182 Zm00004b024153 244279194 244247602 Zm00004b024153 Zm00004b024153,Zm00004b024153 unchanged
exon.425047 chr4 244276876 244276953 Zm00004b024153 244279194 244247602 Zm00004b024153 Zm00004b024153,Zm00004b024153 unchanged
exon.425048 chr4 244276713 244276777 Zm00004b024153 244279194 244247602 Zm00004b024153 Zm00004b024153,Zm00004b024153 unchanged
exon.425049 chr4 244248078 244248159 Zm00004b024153 244279194 244247602 Zm00004b024153 Zm00004b024153,Zm00004b024153 unchanged
exon.425050 chr4 244247818 244247991 Zm00004b024153 244279194 244247602 Zm00004b024153 Zm00004b024153,Zm00004b024153 unchanged
exon.425051 chr4 244247166 244247602 Zm00004b024153 244279194 244247602 Zm00004b024153 Zm00004b024153,Zm00004b024153 unchanged
exon.425071 chr4 244307481 244308034 Zm00004b024154 244307481 244284399 Zm00004b024154 Zm00004b024154,Zm00004b024154 unchanged
exon.425072 chr4 244306881 244306942 Zm00004b024154 244307481 244284399 Zm00004b024154 Zm00004b024154,Zm00004b024154 unchanged
exon.425073 chr4 244306474 244306525 Zm00004b024154 244307481 244284399 Zm00004b024154 Zm00004b024154,Zm00004b024154 unchanged
exon.425074 chr4 244305134 244305248 Zm00004b024154 244307481 244284399 Zm00004b024154 Zm00004b024154,Zm00004b024154 unchanged
exon.425075 chr4 244304809 244304903 Zm00004b024154 244307481 244284399 Zm00004b024154 Zm00004b024154,Zm00004b024154 unchanged
exon.425076 chr4 244286911 244287017 Zm00004b024154 244307481 244284399 Zm00004b024154 Zm00004b024154,Zm00004b024154 unchanged
exon.425077 chr4 244286714 244286828 Zm00004b024154 244307481 244284399 Zm00004b024154 Zm00004b024154,Zm00004b024154 unchanged
exon.425078 chr4 244285193 244285237 Zm00004b024154 244307481 244284399 Zm00004b024154 Zm00004b024154,Zm00004b024154 unchanged
exon.425079 chr4 244284619 244285110 Zm00004b024154 244307481 244284399 Zm00004b024154 Zm00004b024154,Zm00004b024154 unchanged
exon.425080 chr4 244284109 244284399 Zm00004b024154 244307481 244284399 Zm00004b024154 Zm00004b024154,Zm00004b024154 unchanged
exon.425095 chr4 244318924 244319191 Zm00004b024155 244318924 244319941 Zm00004b024155 Zm00004b024155,Zm00004b024155 unchanged
exon.425096 chr4 244319271 244319370 Zm00004b024155 244318924 244319941 Zm00004b024155 Zm00004b024155,Zm00004b024155 unchanged
exon.425097 chr4 244319522 244319610 Zm00004b024155 244318924 244319941 Zm00004b024155 Zm00004b024155,Zm00004b024155 unchanged
exon.425098 chr4 244319704 244319761 Zm00004b024155 244318924 244319941 Zm00004b024155 Zm00004b024155,Zm00004b024155 unchanged
exon.425099 chr4 244319880 244319941 Zm00004b024155 244318924 244319941 Zm00004b024155 Zm00004b024155,Zm00004b024155 unchanged
exon.425350 chr4 244998939 244999605 Zm00004b024164 244998939 244995986 Zm00004b024164 Zm00004b024164,Zm00004b024164 unchanged
exon.425351 chr4 244996253 244997032 Zm00004b024164 244998939 244995986 Zm00004b024164 Zm00004b024164,Zm00004b024164 unchanged
exon.425352 chr4 244996080 244996170 Zm00004b024164 244998939 244995986 Zm00004b024164 Zm00004b024164,Zm00004b024164 unchanged
exon.425353 chr4 244995556 244995986 Zm00004b024164 244998939 244995986 Zm00004b024164 Zm00004b024164,Zm00004b024164 unchanged
exon.425373 chr4 245022100 245022595 Zm00004b024166 245022100 245025417 Zm00004b024166 Zm00004b024166,Zm00004b024166 unchanged
exon.425374 chr4 245022726 245025417 Zm00004b024166 245022100 245025417 Zm00004b024166 Zm00004b024166,Zm00004b024166 unchanged
exon.425450 chr4 245047441 245047896 Zm00004b024170 245047441 245047896 Zm00004b024170 Zm00004b024170,Zm00004b024170 unchanged
exon.425510 chr4 245155942 245157225 Zm00004b024173 245155942 245157225 Zm00004b024173 Zm00004b024173,Zm00004b024173 unchanged
exon.425544 chr4 245194238 245194780 Zm00004b024178 245194238 245194780 Zm00004b024178 Zm00004b024178,Zm00004b024178 unchanged
exon.425556 chr4 245204123 245204141 Zm00004b024179 245204123 245196643 Zm00004b024179 Zm00004b024179,Zm00004b024179 unchanged
exon.425557 chr4 245203643 245203762 Zm00004b024179 245204123 245196643 Zm00004b024179 Zm00004b024179,Zm00004b024179 unchanged
exon.425558 chr4 245202745 245202999 Zm00004b024179 245204123 245196643 Zm00004b024179 Zm00004b024179,Zm00004b024179 unchanged
exon.425559 chr4 245202509 245202644 Zm00004b024179 245204123 245196643 Zm00004b024179 Zm00004b024179,Zm00004b024179 unchanged
exon.425560 chr4 245200921 245201005 Zm00004b024179 245204123 245196643 Zm00004b024179 Zm00004b024179,Zm00004b024179 unchanged
exon.425561 chr4 245199156 245199191 Zm00004b024179 245204123 245196643 Zm00004b024179 Zm00004b024179,Zm00004b024179 unchanged
exon.425562 chr4 245199047 245199104 Zm00004b024179 245204123 245196643 Zm00004b024179 Zm00004b024179,Zm00004b024179 unchanged
exon.425563 chr4 245197880 245198059 Zm00004b024179 245204123 245196643 Zm00004b024179 Zm00004b024179,Zm00004b024179 unchanged
exon.425564 chr4 245196998 245197499 Zm00004b024179 245204123 245196643 Zm00004b024179 Zm00004b024179,Zm00004b024179 unchanged
exon.425565 chr4 245196731 245196905 Zm00004b024179 245204123 245196643 Zm00004b024179 Zm00004b024179,Zm00004b024179 unchanged
exon.425566 chr4 245196223 245196643 Zm00004b024179 245204123 245196643 Zm00004b024179 Zm00004b024179,Zm00004b024179 unchanged
exon.425578 chr4 245205673 245206230 Zm00004b024180 245205673 245206230 Zm00004b024180 Zm00004b024180,Zm00004b024180 unchanged
exon.425593 chr4 245212801 245213029 Zm00004b024181 245212801 245207063 Zm00004b024181 Zm00004b024181,Zm00004b024181 unchanged
exon.425594 chr4 245212446 245212478 Zm00004b024181 245212801 245207063 Zm00004b024181 Zm00004b024181,Zm00004b024181 unchanged
exon.425595 chr4 245212172 245212296 Zm00004b024181 245212801 245207063 Zm00004b024181 Zm00004b024181,Zm00004b024181 unchanged
exon.425596 chr4 245211486 245211594 Zm00004b024181 245212801 245207063 Zm00004b024181 Zm00004b024181,Zm00004b024181 unchanged
exon.425597 chr4 245211278 245211394 Zm00004b024181 245212801 245207063 Zm00004b024181 Zm00004b024181,Zm00004b024181 unchanged
exon.425598 chr4 245210864 245210929 Zm00004b024181 245212801 245207063 Zm00004b024181 Zm00004b024181,Zm00004b024181 unchanged
exon.425599 chr4 245210416 245210478 Zm00004b024181 245212801 245207063 Zm00004b024181 Zm00004b024181,Zm00004b024181 unchanged
exon.425600 chr4 245210248 245210292 Zm00004b024181 245212801 245207063 Zm00004b024181 Zm00004b024181,Zm00004b024181 unchanged
exon.425601 chr4 245209895 245209956 Zm00004b024181 245212801 245207063 Zm00004b024181 Zm00004b024181,Zm00004b024181 unchanged
exon.425602 chr4 245208251 245208344 Zm00004b024181 245212801 245207063 Zm00004b024181 Zm00004b024181,Zm00004b024181 unchanged
exon.425603 chr4 245207838 245207930 Zm00004b024181 245212801 245207063 Zm00004b024181 Zm00004b024181,Zm00004b024181 unchanged
exon.425604 chr4 245207328 245207382 Zm00004b024181 245212801 245207063 Zm00004b024181 Zm00004b024181,Zm00004b024181 unchanged
exon.425605 chr4 245207167 245207192 Zm00004b024181 245212801 245207063 Zm00004b024181 Zm00004b024181,Zm00004b024181 unchanged
exon.425606 chr4 245206486 245207063 Zm00004b024181 245212801 245207063 Zm00004b024181 Zm00004b024181,Zm00004b024181 unchanged
exon.425624 chr4 245304889 245305141 Zm00004b024182 245304889 245302061 Zm00004b024182 Zm00004b024182,Zm00004b024182 unchanged
exon.425625 chr4 245303445 245303644 Zm00004b024182 245304889 245302061 Zm00004b024182 Zm00004b024182,Zm00004b024182 unchanged
exon.425626 chr4 245302844 245303018 Zm00004b024182 245304889 245302061 Zm00004b024182 Zm00004b024182,Zm00004b024182 unchanged
exon.425627 chr4 245301611 245302061 Zm00004b024182 245304889 245302061 Zm00004b024182 Zm00004b024182,Zm00004b024182 unchanged
exon.425635 chr4 245307456 245307836 Zm00004b024183 245307456 245310812 Zm00004b024183 Zm00004b024183,Zm00004b024183 unchanged
exon.425636 chr4 245308680 245308896 Zm00004b024183 245307456 245310812 Zm00004b024183 Zm00004b024183,Zm00004b024183 unchanged
exon.425637 chr4 245308965 245309277 Zm00004b024183 245307456 245310812 Zm00004b024183 Zm00004b024183,Zm00004b024183 unchanged
exon.425638 chr4 245309951 245310812 Zm00004b024183 245307456 245310812 Zm00004b024183 Zm00004b024183,Zm00004b024183 unchanged
exon.425656 chr4 245370003 245370414 Zm00004b024184 245370003 245374542 Zm00004b024184 Zm00004b024184,Zm00004b024184 unchanged
exon.425657 chr4 245370622 245370700 Zm00004b024184 245370003 245374542 Zm00004b024184 Zm00004b024184,Zm00004b024184 unchanged
exon.425658 chr4 245370819 245370877 Zm00004b024184 245370003 245374542 Zm00004b024184 Zm00004b024184,Zm00004b024184 unchanged
exon.425659 chr4 245370978 245371102 Zm00004b024184 245370003 245374542 Zm00004b024184 Zm00004b024184,Zm00004b024184 unchanged
exon.425660 chr4 245371377 245371451 Zm00004b024184 245370003 245374542 Zm00004b024184 Zm00004b024184,Zm00004b024184 unchanged
exon.425661 chr4 245371565 245371640 Zm00004b024184 245370003 245374542 Zm00004b024184 Zm00004b024184,Zm00004b024184 unchanged
exon.425662 chr4 245371928 245372027 Zm00004b024184 245370003 245374542 Zm00004b024184 Zm00004b024184,Zm00004b024184 unchanged
exon.425663 chr4 245372109 245372168 Zm00004b024184 245370003 245374542 Zm00004b024184 Zm00004b024184,Zm00004b024184 unchanged
exon.425664 chr4 245372355 245372425 Zm00004b024184 245370003 245374542 Zm00004b024184 Zm00004b024184,Zm00004b024184 unchanged
exon.425665 chr4 245372571 245372633 Zm00004b024184 245370003 245374542 Zm00004b024184 Zm00004b024184,Zm00004b024184 unchanged
exon.425666 chr4 245372722 245372786 Zm00004b024184 245370003 245374542 Zm00004b024184 Zm00004b024184,Zm00004b024184 unchanged
exon.425667 chr4 245372937 245373033 Zm00004b024184 245370003 245374542 Zm00004b024184 Zm00004b024184,Zm00004b024184 unchanged
exon.425668 chr4 245373101 245373226 Zm00004b024184 245370003 245374542 Zm00004b024184 Zm00004b024184,Zm00004b024184 unchanged
exon.425669 chr4 245373321 245374542 Zm00004b024184 245370003 245374542 Zm00004b024184 Zm00004b024184,Zm00004b024184 unchanged
exon.425929 chr4 245416076 245416163 Zm00004b024188 245416076 245409664 Zm00004b024188 Zm00004b024188,Zm00004b024188 unchanged
exon.425930 chr4 245413939 245414184 Zm00004b024188 245416076 245409664 Zm00004b024188 Zm00004b024188,Zm00004b024188 unchanged
exon.425931 chr4 245413210 245413319 Zm00004b024188 245416076 245409664 Zm00004b024188 Zm00004b024188,Zm00004b024188 unchanged
exon.425932 chr4 245413029 245413121 Zm00004b024188 245416076 245409664 Zm00004b024188 Zm00004b024188,Zm00004b024188 unchanged
exon.425933 chr4 245412859 245412948 Zm00004b024188 245416076 245409664 Zm00004b024188 Zm00004b024188,Zm00004b024188 unchanged
exon.425934 chr4 245412662 245412743 Zm00004b024188 245416076 245409664 Zm00004b024188 Zm00004b024188,Zm00004b024188 unchanged
exon.425935 chr4 245412408 245412463 Zm00004b024188 245416076 245409664 Zm00004b024188 Zm00004b024188,Zm00004b024188 unchanged
exon.425936 chr4 245411458 245411514 Zm00004b024188 245416076 245409664 Zm00004b024188 Zm00004b024188,Zm00004b024188 unchanged
exon.425937 chr4 245410675 245410715 Zm00004b024188 245416076 245409664 Zm00004b024188 Zm00004b024188,Zm00004b024188 unchanged
exon.425938 chr4 245410282 245410349 Zm00004b024188 245416076 245409664 Zm00004b024188 Zm00004b024188,Zm00004b024188 unchanged
exon.425939 chr4 245410109 245410165 Zm00004b024188 245416076 245409664 Zm00004b024188 Zm00004b024188,Zm00004b024188 unchanged
exon.425940 chr4 245409911 245410028 Zm00004b024188 245416076 245409664 Zm00004b024188 Zm00004b024188,Zm00004b024188 unchanged
exon.425941 chr4 245409050 245409664 Zm00004b024188 245416076 245409664 Zm00004b024188 Zm00004b024188,Zm00004b024188 unchanged
exon.426160 chr4 245687486 245688357 Zm00004b024196 245687486 245691515 Zm00004b024196 Zm00004b024196,Zm00004b024196 unchanged
exon.426161 chr4 245688736 245689001 Zm00004b024196 245687486 245691515 Zm00004b024196 Zm00004b024196,Zm00004b024196 unchanged
exon.426162 chr4 245689085 245689649 Zm00004b024196 245687486 245691515 Zm00004b024196 Zm00004b024196,Zm00004b024196 unchanged
exon.426163 chr4 245689731 245691515 Zm00004b024196 245687486 245691515 Zm00004b024196 Zm00004b024196,Zm00004b024196 unchanged
exon.426184 chr4 245724510 245724984 Zm00004b024197 245724510 245697277 Zm00004b024197 Zm00004b024197,Zm00004b024197 unchanged
exon.426185 chr4 245723259 245723463 Zm00004b024197 245724510 245697277 Zm00004b024197 Zm00004b024197,Zm00004b024197 unchanged
exon.426186 chr4 245723084 245723155 Zm00004b024197 245724510 245697277 Zm00004b024197 Zm00004b024197,Zm00004b024197 unchanged
exon.426187 chr4 245722913 245722978 Zm00004b024197 245724510 245697277 Zm00004b024197 Zm00004b024197,Zm00004b024197 unchanged
exon.426188 chr4 245722755 245722826 Zm00004b024197 245724510 245697277 Zm00004b024197 Zm00004b024197,Zm00004b024197 unchanged
exon.426189 chr4 245722591 245722662 Zm00004b024197 245724510 245697277 Zm00004b024197 Zm00004b024197,Zm00004b024197 unchanged
exon.426190 chr4 245721776 245721847 Zm00004b024197 245724510 245697277 Zm00004b024197 Zm00004b024197,Zm00004b024197 unchanged
exon.426191 chr4 245721619 245721684 Zm00004b024197 245724510 245697277 Zm00004b024197 Zm00004b024197,Zm00004b024197 unchanged
exon.426192 chr4 245721458 245721523 Zm00004b024197 245724510 245697277 Zm00004b024197 Zm00004b024197,Zm00004b024197 unchanged
exon.426193 chr4 245720965 245721347 Zm00004b024197 245724510 245697277 Zm00004b024197 Zm00004b024197,Zm00004b024197 unchanged
exon.426194 chr4 245720442 245720695 Zm00004b024197 245724510 245697277 Zm00004b024197 Zm00004b024197,Zm00004b024197 unchanged
exon.426195 chr4 245717481 245717752 Zm00004b024197 245724510 245697277 Zm00004b024197 Zm00004b024197,Zm00004b024197 unchanged
exon.426196 chr4 245717145 245717286 Zm00004b024197 245724510 245697277 Zm00004b024197 Zm00004b024197,Zm00004b024197 unchanged
exon.426197 chr4 245709678 245709883 Zm00004b024197 245724510 245697277 Zm00004b024197 Zm00004b024197,Zm00004b024197 unchanged
exon.426198 chr4 245709448 245709604 Zm00004b024197 245724510 245697277 Zm00004b024197 Zm00004b024197,Zm00004b024197 unchanged
exon.426199 chr4 245697363 245697528 Zm00004b024197 245724510 245697277 Zm00004b024197 Zm00004b024197,Zm00004b024197 unchanged
exon.426200 chr4 245695835 245697277 Zm00004b024197 245724510 245697277 Zm00004b024197 Zm00004b024197,Zm00004b024197 unchanged
exon.426242 chr4 245827277 245827499 Zm00004b024200 245827277 245825866 Zm00004b024200 Zm00004b024200,Zm00004b024200 unchanged
exon.426243 chr4 245826679 245826739 Zm00004b024200 245827277 245825866 Zm00004b024200 Zm00004b024200,Zm00004b024200 unchanged
exon.426244 chr4 245824727 245825866 Zm00004b024200 245827277 245825866 Zm00004b024200 Zm00004b024200,Zm00004b024200 unchanged
exon.426267 chr4 245885373 245885587 Zm00004b024201 245885373 245892076 Zm00004b024201 Zm00004b024201,Zm00004b024201 unchanged
exon.426268 chr4 245885693 245885778 Zm00004b024201 245885373 245892076 Zm00004b024201 Zm00004b024201,Zm00004b024201 unchanged
exon.426269 chr4 245885875 245885937 Zm00004b024201 245885373 245892076 Zm00004b024201 Zm00004b024201,Zm00004b024201 unchanged
exon.426270 chr4 245886022 245886063 Zm00004b024201 245885373 245892076 Zm00004b024201 Zm00004b024201,Zm00004b024201 unchanged
exon.426271 chr4 245886480 245886545 Zm00004b024201 245885373 245892076 Zm00004b024201 Zm00004b024201,Zm00004b024201 unchanged
exon.426272 chr4 245886643 245886708 Zm00004b024201 245885373 245892076 Zm00004b024201 Zm00004b024201,Zm00004b024201 unchanged
exon.426273 chr4 245887143 245887256 Zm00004b024201 245885373 245892076 Zm00004b024201 Zm00004b024201,Zm00004b024201 unchanged
exon.426274 chr4 245887469 245887532 Zm00004b024201 245885373 245892076 Zm00004b024201 Zm00004b024201,Zm00004b024201 unchanged
exon.426275 chr4 245887755 245887837 Zm00004b024201 245885373 245892076 Zm00004b024201 Zm00004b024201,Zm00004b024201 unchanged
exon.426276 chr4 245888323 245888372 Zm00004b024201 245885373 245892076 Zm00004b024201 Zm00004b024201,Zm00004b024201 unchanged
exon.426277 chr4 245888455 245888532 Zm00004b024201 245885373 245892076 Zm00004b024201 Zm00004b024201,Zm00004b024201 unchanged
exon.426278 chr4 245888667 245888795 Zm00004b024201 245885373 245892076 Zm00004b024201 Zm00004b024201,Zm00004b024201 unchanged
exon.426279 chr4 245888886 245888928 Zm00004b024201 245885373 245892076 Zm00004b024201 Zm00004b024201,Zm00004b024201 unchanged
exon.426280 chr4 245889654 245889740 Zm00004b024201 245885373 245892076 Zm00004b024201 Zm00004b024201,Zm00004b024201 unchanged
exon.426281 chr4 245890343 245890444 Zm00004b024201 245885373 245892076 Zm00004b024201 Zm00004b024201,Zm00004b024201 unchanged
exon.426282 chr4 245890634 245890741 Zm00004b024201 245885373 245892076 Zm00004b024201 Zm00004b024201,Zm00004b024201 unchanged
exon.426283 chr4 245890819 245890869 Zm00004b024201 245885373 245892076 Zm00004b024201 Zm00004b024201,Zm00004b024201 unchanged
exon.426284 chr4 245890960 245891033 Zm00004b024201 245885373 245892076 Zm00004b024201 Zm00004b024201,Zm00004b024201 unchanged
exon.426285 chr4 245891139 245891190 Zm00004b024201 245885373 245892076 Zm00004b024201 Zm00004b024201,Zm00004b024201 unchanged
exon.426286 chr4 245891577 245892076 Zm00004b024201 245885373 245892076 Zm00004b024201 Zm00004b024201,Zm00004b024201 unchanged
exon.426475 chr4 246020615 246021070 Zm00004b024206 246020615 246021070 Zm00004b024206 Zm00004b024206,Zm00004b024206 unchanged
exon.426496 chr4 246126276 246128312 Zm00004b024209 246126276 246128312 Zm00004b024209 Zm00004b024209,Zm00004b024209 unchanged
exon.426506 chr4 246219283 246219932 Zm00004b024210 246219283 246227674 Zm00004b024210 Zm00004b024210,Zm00004b024210 unchanged
exon.426507 chr4 246220104 246220202 Zm00004b024210 246219283 246227674 Zm00004b024210 Zm00004b024210,Zm00004b024210 unchanged
exon.426508 chr4 246221468 246221720 Zm00004b024210 246219283 246227674 Zm00004b024210 Zm00004b024210,Zm00004b024210 unchanged
exon.426509 chr4 246224387 246224497 Zm00004b024210 246219283 246227674 Zm00004b024210 Zm00004b024210,Zm00004b024210 unchanged
exon.426510 chr4 246224584 246224720 Zm00004b024210 246219283 246227674 Zm00004b024210 Zm00004b024210,Zm00004b024210 unchanged
exon.426511 chr4 246224924 246225037 Zm00004b024210 246219283 246227674 Zm00004b024210 Zm00004b024210,Zm00004b024210 unchanged
exon.426512 chr4 246225175 246225374 Zm00004b024210 246219283 246227674 Zm00004b024210 Zm00004b024210,Zm00004b024210 unchanged
exon.426513 chr4 246225503 246225700 Zm00004b024210 246219283 246227674 Zm00004b024210 Zm00004b024210,Zm00004b024210 unchanged
exon.426514 chr4 246226795 246227674 Zm00004b024210 246219283 246227674 Zm00004b024210 Zm00004b024210,Zm00004b024210 unchanged
exon.426846 chr4 246479567 246480062 Zm00004b024215 246479567 246496573 Zm00004b024215 Zm00004b024215,Zm00004b024215 unchanged
exon.426847 chr4 246480405 246480504 Zm00004b024215 246479567 246496573 Zm00004b024215 Zm00004b024215,Zm00004b024215 unchanged
exon.426848 chr4 246480585 246480690 Zm00004b024215 246479567 246496573 Zm00004b024215 Zm00004b024215,Zm00004b024215 unchanged
exon.426849 chr4 246480825 246480915 Zm00004b024215 246479567 246496573 Zm00004b024215 Zm00004b024215,Zm00004b024215 unchanged
exon.426850 chr4 246481007 246481148 Zm00004b024215 246479567 246496573 Zm00004b024215 Zm00004b024215,Zm00004b024215 unchanged
exon.426851 chr4 246481285 246481432 Zm00004b024215 246479567 246496573 Zm00004b024215 Zm00004b024215,Zm00004b024215 unchanged
exon.426852 chr4 246481535 246483094 Zm00004b024215 246479567 246496573 Zm00004b024215 Zm00004b024215,Zm00004b024215 unchanged
exon.426853 chr4 246494587 246494814 Zm00004b024215 246479567 246496573 Zm00004b024215 Zm00004b024215,Zm00004b024215 unchanged
exon.426854 chr4 246494893 246495018 Zm00004b024215 246479567 246496573 Zm00004b024215 Zm00004b024215,Zm00004b024215 unchanged
exon.426855 chr4 246495122 246495695 Zm00004b024215 246479567 246496573 Zm00004b024215 Zm00004b024215,Zm00004b024215 unchanged
exon.426856 chr4 246495820 246496573 Zm00004b024215 246479567 246496573 Zm00004b024215 Zm00004b024215,Zm00004b024215 unchanged
exon.426872 chr4 246621447 246622511 Zm00004b024218 246621447 246622511 Zm00004b024218 Zm00004b024218,Zm00004b024218 unchanged
exon.426928 chr4 246711334 246711960 Zm00004b024221 246711334 246711960 Zm00004b024221 Zm00004b024221,Zm00004b024221 unchanged
exon.426947 chr4 246734542 246735038 Zm00004b024222 246734542 246737237 Zm00004b024222 Zm00004b024222,Zm00004b024222 unchanged
exon.426948 chr4 246735122 246735238 Zm00004b024222 246734542 246737237 Zm00004b024222 Zm00004b024222,Zm00004b024222 unchanged
exon.426949 chr4 246735536 246735730 Zm00004b024222 246734542 246737237 Zm00004b024222 Zm00004b024222,Zm00004b024222 unchanged
exon.426950 chr4 246736540 246737237 Zm00004b024222 246734542 246737237 Zm00004b024222 Zm00004b024222,Zm00004b024222 unchanged
exon.426961 chr4 246738562 246738665 Zm00004b024223 246738562 246743200 Zm00004b024223 Zm00004b024223,Zm00004b024223 unchanged
exon.426962 chr4 246739496 246739598 Zm00004b024223 246738562 246743200 Zm00004b024223 Zm00004b024223,Zm00004b024223 unchanged
exon.426963 chr4 246740272 246740367 Zm00004b024223 246738562 246743200 Zm00004b024223 Zm00004b024223,Zm00004b024223 unchanged
exon.426964 chr4 246740946 246741050 Zm00004b024223 246738562 246743200 Zm00004b024223 Zm00004b024223,Zm00004b024223 unchanged
exon.426965 chr4 246741134 246741250 Zm00004b024223 246738562 246743200 Zm00004b024223 Zm00004b024223,Zm00004b024223 unchanged
exon.426966 chr4 246742119 246742248 Zm00004b024223 246738562 246743200 Zm00004b024223 Zm00004b024223,Zm00004b024223 unchanged
exon.426967 chr4 246742563 246743200 Zm00004b024223 246738562 246743200 Zm00004b024223 Zm00004b024223,Zm00004b024223 unchanged
exon.426976 chr4 246767583 246768072 Zm00004b024224 246767583 246769747 Zm00004b024224 Zm00004b024224,Zm00004b024224 unchanged
exon.426977 chr4 246769177 246769747 Zm00004b024224 246767583 246769747 Zm00004b024224 Zm00004b024224,Zm00004b024224 unchanged
exon.426980 chr4 246770003 246770260 Zm00004b024225 246770003 246770260 Zm00004b024225 Zm00004b024225,Zm00004b024225 unchanged
exon.426987 chr4 246842007 246842327 Zm00004b024227 246842007 246839650 Zm00004b024227 Zm00004b024227,Zm00004b024227 unchanged
exon.426988 chr4 246840906 246841163 Zm00004b024227 246842007 246839650 Zm00004b024227 Zm00004b024227,Zm00004b024227 unchanged
exon.426989 chr4 246840267 246840470 Zm00004b024227 246842007 246839650 Zm00004b024227 Zm00004b024227,Zm00004b024227 unchanged
exon.426990 chr4 246839054 246839650 Zm00004b024227 246842007 246839650 Zm00004b024227 Zm00004b024227,Zm00004b024227 unchanged
exon.427214 chr4 247011356 247011430 Zm00004b024234 247011356 247014301 Zm00004b024234 Zm00004b024234,Zm00004b024234 unchanged
exon.427215 chr4 247011653 247011733 Zm00004b024234 247011356 247014301 Zm00004b024234 Zm00004b024234,Zm00004b024234 unchanged
exon.427216 chr4 247013499 247013526 Zm00004b024234 247011356 247014301 Zm00004b024234 Zm00004b024234,Zm00004b024234 unchanged
exon.427217 chr4 247013593 247013753 Zm00004b024234 247011356 247014301 Zm00004b024234 Zm00004b024234,Zm00004b024234 unchanged
exon.427218 chr4 247014122 247014301 Zm00004b024234 247011356 247014301 Zm00004b024234 Zm00004b024234,Zm00004b024234 unchanged
exon.427294 chr4 247031348 247031537 Zm00004b024237 247031348 247038105 Zm00004b024237 Zm00004b024237,Zm00004b024237 unchanged
exon.427295 chr4 247031563 247032005 Zm00004b024237 247031348 247038105 Zm00004b024237 Zm00004b024237,Zm00004b024237 unchanged
exon.427296 chr4 247034505 247035079 Zm00004b024237 247031348 247038105 Zm00004b024237 Zm00004b024237,Zm00004b024237 unchanged
exon.427297 chr4 247035333 247035712 Zm00004b024237 247031348 247038105 Zm00004b024237 Zm00004b024237,Zm00004b024237 unchanged
exon.427298 chr4 247035902 247035988 Zm00004b024237 247031348 247038105 Zm00004b024237 Zm00004b024237,Zm00004b024237 unchanged
exon.427299 chr4 247036080 247036410 Zm00004b024237 247031348 247038105 Zm00004b024237 Zm00004b024237,Zm00004b024237 unchanged
exon.427300 chr4 247036667 247037077 Zm00004b024237 247031348 247038105 Zm00004b024237 Zm00004b024237,Zm00004b024237 unchanged
exon.427301 chr4 247037157 247037216 Zm00004b024237 247031348 247038105 Zm00004b024237 Zm00004b024237,Zm00004b024237 unchanged
exon.427302 chr4 247037352 247038105 Zm00004b024237 247031348 247038105 Zm00004b024237 Zm00004b024237,Zm00004b024237 unchanged
exon.427325 chr4 247079578 247080000 Zm00004b024240 247079578 247080000 Zm00004b024240 Zm00004b024240,Zm00004b024240 unchanged
exon.427328 chr4 247083162 247083446 Zm00004b024241 247083162 247083673 Zm00004b024241 Zm00004b024241,Zm00004b024241 unchanged
exon.427329 chr4 247083558 247083673 Zm00004b024241 247083162 247083673 Zm00004b024241 Zm00004b024241,Zm00004b024241 unchanged
exon.427333 chr4 247088374 247090247 Zm00004b024242 247088374 247087746 Zm00004b024242 Zm00004b024242,Zm00004b024242 unchanged
exon.427334 chr4 247087106 247087746 Zm00004b024242 247088374 247087746 Zm00004b024242 Zm00004b024242,Zm00004b024242 unchanged
exon.427412 chr4 247198185 247198463 Zm00004b024248 247198185 247205907 Zm00004b024248 Zm00004b024248,Zm00004b024248 unchanged
exon.427413 chr4 247201391 247201552 Zm00004b024248 247198185 247205907 Zm00004b024248 Zm00004b024248,Zm00004b024248 unchanged
exon.427414 chr4 247202759 247202797 Zm00004b024248 247198185 247205907 Zm00004b024248 Zm00004b024248,Zm00004b024248 unchanged
exon.427415 chr4 247202869 247202936 Zm00004b024248 247198185 247205907 Zm00004b024248 Zm00004b024248,Zm00004b024248 unchanged
exon.427416 chr4 247203030 247203074 Zm00004b024248 247198185 247205907 Zm00004b024248 Zm00004b024248,Zm00004b024248 unchanged
exon.427417 chr4 247203478 247203652 Zm00004b024248 247198185 247205907 Zm00004b024248 Zm00004b024248,Zm00004b024248 unchanged
exon.427418 chr4 247203750 247203881 Zm00004b024248 247198185 247205907 Zm00004b024248 Zm00004b024248,Zm00004b024248 unchanged
exon.427419 chr4 247203953 247204018 Zm00004b024248 247198185 247205907 Zm00004b024248 Zm00004b024248,Zm00004b024248 unchanged
exon.427420 chr4 247204535 247204582 Zm00004b024248 247198185 247205907 Zm00004b024248 Zm00004b024248,Zm00004b024248 unchanged
exon.427421 chr4 247204666 247204775 Zm00004b024248 247198185 247205907 Zm00004b024248 Zm00004b024248,Zm00004b024248 unchanged
exon.427422 chr4 247204909 247204990 Zm00004b024248 247198185 247205907 Zm00004b024248 Zm00004b024248,Zm00004b024248 unchanged
exon.427423 chr4 247205086 247205907 Zm00004b024248 247198185 247205907 Zm00004b024248 Zm00004b024248,Zm00004b024248 unchanged
exon.427570 chr4 247373095 247373611 Zm00004b024253 247373095 247376956 Zm00004b024253 Zm00004b024253,Zm00004b024253 unchanged
exon.427571 chr4 247375812 247375969 Zm00004b024253 247373095 247376956 Zm00004b024253 Zm00004b024253,Zm00004b024253 unchanged
exon.427572 chr4 247376050 247376956 Zm00004b024253 247373095 247376956 Zm00004b024253 Zm00004b024253,Zm00004b024253 unchanged
exon.427612 chr4 247444335 247444658 Zm00004b024256 247444335 247444658 Zm00004b024256 Zm00004b024256,Zm00004b024256 unchanged
exon.427664 chr4 247460456 247460912 Zm00004b024259 247460456 247463387 Zm00004b024259 Zm00004b024259,Zm00004b024259 unchanged
exon.427665 chr4 247461613 247461708 Zm00004b024259 247460456 247463387 Zm00004b024259 Zm00004b024259,Zm00004b024259 unchanged
exon.427666 chr4 247462696 247462920 Zm00004b024259 247460456 247463387 Zm00004b024259 Zm00004b024259,Zm00004b024259 unchanged
exon.427667 chr4 247462998 247463129 Zm00004b024259 247460456 247463387 Zm00004b024259 Zm00004b024259,Zm00004b024259 unchanged
exon.427668 chr4 247463220 247463387 Zm00004b024259 247460456 247463387 Zm00004b024259 Zm00004b024259,Zm00004b024259 unchanged
exon.427721 chr4 247527296 247527390 Zm00004b024262 247527296 247529685 Zm00004b024262 Zm00004b024262,Zm00004b024262 unchanged
exon.427722 chr4 247528430 247528495 Zm00004b024262 247527296 247529685 Zm00004b024262 Zm00004b024262,Zm00004b024262 unchanged
exon.427723 chr4 247528583 247528628 Zm00004b024262 247527296 247529685 Zm00004b024262 Zm00004b024262,Zm00004b024262 unchanged
exon.427724 chr4 247529208 247529272 Zm00004b024262 247527296 247529685 Zm00004b024262 Zm00004b024262,Zm00004b024262 unchanged
exon.427725 chr4 247529586 247529685 Zm00004b024262 247527296 247529685 Zm00004b024262 Zm00004b024262,Zm00004b024262 unchanged
exon.427739 chr4 247556408 247556620 Zm00004b024263 247556408 247561974 Zm00004b024263 Zm00004b024263,Zm00004b024263 unchanged
exon.427740 chr4 247556738 247556845 Zm00004b024263 247556408 247561974 Zm00004b024263 Zm00004b024263,Zm00004b024263 unchanged
exon.427741 chr4 247558505 247558580 Zm00004b024263 247556408 247561974 Zm00004b024263 Zm00004b024263,Zm00004b024263 unchanged
exon.427742 chr4 247558668 247558726 Zm00004b024263 247556408 247561974 Zm00004b024263 Zm00004b024263,Zm00004b024263 unchanged
exon.427743 chr4 247559065 247559558 Zm00004b024263 247556408 247561974 Zm00004b024263 Zm00004b024263,Zm00004b024263 unchanged
exon.427744 chr4 247559636 247559796 Zm00004b024263 247556408 247561974 Zm00004b024263 Zm00004b024263,Zm00004b024263 unchanged
exon.427745 chr4 247559885 247560088 Zm00004b024263 247556408 247561974 Zm00004b024263 Zm00004b024263,Zm00004b024263 unchanged
exon.427746 chr4 247560649 247560850 Zm00004b024263 247556408 247561974 Zm00004b024263 Zm00004b024263,Zm00004b024263 unchanged
exon.427747 chr4 247561068 247561974 Zm00004b024263 247556408 247561974 Zm00004b024263 Zm00004b024263,Zm00004b024263 unchanged
exon.427757 chr4 247564196 247564819 Zm00004b024264 247564196 247564819 Zm00004b024264 Zm00004b024264,Zm00004b024264 unchanged
exon.427884 chr4 247575129 247575372 Zm00004b024265 247575129 247567102 Zm00004b024265 Zm00004b024265,Zm00004b024265 unchanged
exon.427885 chr4 247574662 247574791 Zm00004b024265 247575129 247567102 Zm00004b024265 Zm00004b024265,Zm00004b024265 unchanged
exon.427886 chr4 247574514 247574582 Zm00004b024265 247575129 247567102 Zm00004b024265 Zm00004b024265,Zm00004b024265 unchanged
exon.427887 chr4 247574253 247574318 Zm00004b024265 247575129 247567102 Zm00004b024265 Zm00004b024265,Zm00004b024265 unchanged
exon.427888 chr4 247574103 247574174 Zm00004b024265 247575129 247567102 Zm00004b024265 Zm00004b024265,Zm00004b024265 unchanged
exon.427889 chr4 247573922 247573993 Zm00004b024265 247575129 247567102 Zm00004b024265 Zm00004b024265,Zm00004b024265 unchanged
exon.427890 chr4 247573776 247573847 Zm00004b024265 247575129 247567102 Zm00004b024265 Zm00004b024265,Zm00004b024265 unchanged
exon.427891 chr4 247573633 247573698 Zm00004b024265 247575129 247567102 Zm00004b024265 Zm00004b024265,Zm00004b024265 unchanged
exon.427892 chr4 247572649 247572714 Zm00004b024265 247575129 247567102 Zm00004b024265 Zm00004b024265,Zm00004b024265 unchanged
exon.427893 chr4 247572103 247572503 Zm00004b024265 247575129 247567102 Zm00004b024265 Zm00004b024265,Zm00004b024265 unchanged
exon.427894 chr4 247571954 247572010 Zm00004b024265 247575129 247567102 Zm00004b024265 Zm00004b024265,Zm00004b024265 unchanged
exon.427895 chr4 247571493 247571872 Zm00004b024265 247575129 247567102 Zm00004b024265 Zm00004b024265,Zm00004b024265 unchanged
exon.427896 chr4 247571144 247571412 Zm00004b024265 247575129 247567102 Zm00004b024265 Zm00004b024265,Zm00004b024265 unchanged
exon.427897 chr4 247570893 247571031 Zm00004b024265 247575129 247567102 Zm00004b024265 Zm00004b024265,Zm00004b024265 unchanged
exon.427898 chr4 247568238 247568377 Zm00004b024265 247575129 247567102 Zm00004b024265 Zm00004b024265,Zm00004b024265 unchanged
exon.427899 chr4 247567125 247568128 Zm00004b024265 247575129 247567102 Zm00004b024265 Zm00004b024265,Zm00004b024265 unchanged
exon.427900 chr4 247565512 247567102 Zm00004b024265 247575129 247567102 Zm00004b024265 Zm00004b024265,Zm00004b024265 unchanged
exon.428020 chr4 247597895 247598330 Zm00004b024266 247597895 247596380 Zm00004b024266 Zm00004b024266,Zm00004b024266 unchanged
exon.428021 chr4 247596480 247597036 Zm00004b024266 247597895 247596380 Zm00004b024266 Zm00004b024266,Zm00004b024266 unchanged
exon.428022 chr4 247596354 247596380 Zm00004b024266 247597895 247596380 Zm00004b024266 Zm00004b024266,Zm00004b024266 unchanged
exon.428027 chr4 247602280 247602364 Zm00004b024267 247602280 247603205 Zm00004b024267 Zm00004b024267,Zm00004b024267 unchanged
exon.428028 chr4 247603000 247603205 Zm00004b024267 247602280 247603205 Zm00004b024267 Zm00004b024267,Zm00004b024267 unchanged
exon.428193 chr4 247688320 247688687 Zm00004b024275 247688320 247681118 Zm00004b024275 Zm00004b024275,Zm00004b024275 unchanged
exon.428194 chr4 247688028 247688159 Zm00004b024275 247688320 247681118 Zm00004b024275 Zm00004b024275,Zm00004b024275 unchanged
exon.428195 chr4 247687535 247687661 Zm00004b024275 247688320 247681118 Zm00004b024275 Zm00004b024275,Zm00004b024275 unchanged
exon.428196 chr4 247687364 247687419 Zm00004b024275 247688320 247681118 Zm00004b024275 Zm00004b024275,Zm00004b024275 unchanged
exon.428197 chr4 247687219 247687275 Zm00004b024275 247688320 247681118 Zm00004b024275 Zm00004b024275,Zm00004b024275 unchanged
exon.428198 chr4 247687019 247687130 Zm00004b024275 247688320 247681118 Zm00004b024275 Zm00004b024275,Zm00004b024275 unchanged
exon.428199 chr4 247686861 247686898 Zm00004b024275 247688320 247681118 Zm00004b024275 Zm00004b024275,Zm00004b024275 unchanged
exon.428200 chr4 247686632 247686733 Zm00004b024275 247688320 247681118 Zm00004b024275 Zm00004b024275,Zm00004b024275 unchanged
exon.428201 chr4 247686478 247686534 Zm00004b024275 247688320 247681118 Zm00004b024275 Zm00004b024275,Zm00004b024275 unchanged
exon.428202 chr4 247686316 247686387 Zm00004b024275 247688320 247681118 Zm00004b024275 Zm00004b024275,Zm00004b024275 unchanged
exon.428203 chr4 247686069 247686170 Zm00004b024275 247688320 247681118 Zm00004b024275 Zm00004b024275,Zm00004b024275 unchanged
exon.428204 chr4 247685755 247685950 Zm00004b024275 247688320 247681118 Zm00004b024275 Zm00004b024275,Zm00004b024275 unchanged
exon.428205 chr4 247685402 247685508 Zm00004b024275 247688320 247681118 Zm00004b024275 Zm00004b024275,Zm00004b024275 unchanged
exon.428206 chr4 247684249 247684443 Zm00004b024275 247688320 247681118 Zm00004b024275 Zm00004b024275,Zm00004b024275 unchanged
exon.428207 chr4 247684046 247684132 Zm00004b024275 247688320 247681118 Zm00004b024275 Zm00004b024275,Zm00004b024275 unchanged
exon.428208 chr4 247683667 247683771 Zm00004b024275 247688320 247681118 Zm00004b024275 Zm00004b024275,Zm00004b024275 unchanged
exon.428209 chr4 247683399 247683496 Zm00004b024275 247688320 247681118 Zm00004b024275 Zm00004b024275,Zm00004b024275 unchanged
exon.428210 chr4 247683228 247683306 Zm00004b024275 247688320 247681118 Zm00004b024275 Zm00004b024275,Zm00004b024275 unchanged
exon.428211 chr4 247681674 247681762 Zm00004b024275 247688320 247681118 Zm00004b024275 Zm00004b024275,Zm00004b024275 unchanged
exon.428212 chr4 247681427 247681592 Zm00004b024275 247688320 247681118 Zm00004b024275 Zm00004b024275,Zm00004b024275 unchanged
exon.428213 chr4 247680738 247681118 Zm00004b024275 247688320 247681118 Zm00004b024275 Zm00004b024275,Zm00004b024275 unchanged
exon.428238 chr4 247726718 247727692 Zm00004b024276 247726718 247729968 Zm00004b024276 Zm00004b024276,Zm00004b024276 unchanged
exon.428239 chr4 247727775 247727917 Zm00004b024276 247726718 247729968 Zm00004b024276 Zm00004b024276,Zm00004b024276 unchanged
exon.428240 chr4 247729043 247729236 Zm00004b024276 247726718 247729968 Zm00004b024276 Zm00004b024276,Zm00004b024276 unchanged
exon.428241 chr4 247729326 247729968 Zm00004b024276 247726718 247729968 Zm00004b024276 Zm00004b024276,Zm00004b024276 unchanged
exon.428250 chr4 247754585 247754707 Zm00004b024277 247754585 247752066 Zm00004b024277 Zm00004b024277,Zm00004b024277 unchanged
exon.428251 chr4 247753288 247753321 Zm00004b024277 247754585 247752066 Zm00004b024277 Zm00004b024277,Zm00004b024277 unchanged
exon.428252 chr4 247753063 247753213 Zm00004b024277 247754585 247752066 Zm00004b024277 Zm00004b024277,Zm00004b024277 unchanged
exon.428253 chr4 247752752 247752943 Zm00004b024277 247754585 247752066 Zm00004b024277 Zm00004b024277,Zm00004b024277 unchanged
exon.428254 chr4 247751692 247752066 Zm00004b024277 247754585 247752066 Zm00004b024277 Zm00004b024277,Zm00004b024277 unchanged
exon.428262 chr4 247782438 247783128 Zm00004b024278 247782438 247781527 Zm00004b024278 Zm00004b024278,Zm00004b024278 unchanged
exon.428263 chr4 247781655 247782329 Zm00004b024278 247782438 247781527 Zm00004b024278 Zm00004b024278,Zm00004b024278 unchanged
exon.428264 chr4 247780534 247781527 Zm00004b024278 247782438 247781527 Zm00004b024278 Zm00004b024278,Zm00004b024278 unchanged
exon.428269 chr4 247844366 247844593 Zm00004b024279 247844366 247845890 Zm00004b024279 Zm00004b024279,Zm00004b024279 unchanged
exon.428270 chr4 247845777 247845890 Zm00004b024279 247844366 247845890 Zm00004b024279 Zm00004b024279,Zm00004b024279 unchanged
exon.428275 chr4 247854619 247854901 Zm00004b024280 247854619 247852533 Zm00004b024280 Zm00004b024280,Zm00004b024280 unchanged
exon.428276 chr4 247853240 247853353 Zm00004b024280 247854619 247852533 Zm00004b024280 Zm00004b024280,Zm00004b024280 unchanged
exon.428277 chr4 247850616 247852533 Zm00004b024280 247854619 247852533 Zm00004b024280 Zm00004b024280,Zm00004b024280 unchanged
exon.428305 chr4 247919150 247919683 Zm00004b024282 247919150 247922471 Zm00004b024282 Zm00004b024282,Zm00004b024282 unchanged
exon.428306 chr4 247920223 247920281 Zm00004b024282 247919150 247922471 Zm00004b024282 Zm00004b024282,Zm00004b024282 unchanged
exon.428307 chr4 247920374 247920448 Zm00004b024282 247919150 247922471 Zm00004b024282 Zm00004b024282,Zm00004b024282 unchanged
exon.428308 chr4 247920526 247920639 Zm00004b024282 247919150 247922471 Zm00004b024282 Zm00004b024282,Zm00004b024282 unchanged
exon.428309 chr4 247920813 247920883 Zm00004b024282 247919150 247922471 Zm00004b024282 Zm00004b024282,Zm00004b024282 unchanged
exon.428310 chr4 247921003 247921303 Zm00004b024282 247919150 247922471 Zm00004b024282 Zm00004b024282,Zm00004b024282 unchanged
exon.428311 chr4 247921597 247921922 Zm00004b024282 247919150 247922471 Zm00004b024282 Zm00004b024282,Zm00004b024282 unchanged
exon.428312 chr4 247922019 247922471 Zm00004b024282 247919150 247922471 Zm00004b024282 Zm00004b024282,Zm00004b024282 unchanged
exon.428334 chr4 247937642 247937931 Zm00004b024283 247937642 247933734 Zm00004b024283 Zm00004b024283,Zm00004b024283 unchanged
exon.428335 chr4 247937174 247937372 Zm00004b024283 247937642 247933734 Zm00004b024283 Zm00004b024283,Zm00004b024283 unchanged
exon.428336 chr4 247936899 247937006 Zm00004b024283 247937642 247933734 Zm00004b024283 Zm00004b024283,Zm00004b024283 unchanged
exon.428337 chr4 247936575 247936659 Zm00004b024283 247937642 247933734 Zm00004b024283 Zm00004b024283,Zm00004b024283 unchanged
exon.428338 chr4 247935880 247936115 Zm00004b024283 247937642 247933734 Zm00004b024283 Zm00004b024283,Zm00004b024283 unchanged
exon.428339 chr4 247935523 247935696 Zm00004b024283 247937642 247933734 Zm00004b024283 Zm00004b024283,Zm00004b024283 unchanged
exon.428340 chr4 247935391 247935438 Zm00004b024283 247937642 247933734 Zm00004b024283 Zm00004b024283,Zm00004b024283 unchanged
exon.428341 chr4 247935204 247935263 Zm00004b024283 247937642 247933734 Zm00004b024283 Zm00004b024283,Zm00004b024283 unchanged
exon.428342 chr4 247935015 247935101 Zm00004b024283 247937642 247933734 Zm00004b024283 Zm00004b024283,Zm00004b024283 unchanged
exon.428343 chr4 247934849 247934937 Zm00004b024283 247937642 247933734 Zm00004b024283 Zm00004b024283,Zm00004b024283 unchanged
exon.428344 chr4 247934494 247934585 Zm00004b024283 247937642 247933734 Zm00004b024283 Zm00004b024283,Zm00004b024283 unchanged
exon.428345 chr4 247934137 247934198 Zm00004b024283 247937642 247933734 Zm00004b024283 Zm00004b024283,Zm00004b024283 unchanged
exon.428346 chr4 247933849 247933998 Zm00004b024283 247937642 247933734 Zm00004b024283 Zm00004b024283,Zm00004b024283 unchanged
exon.428347 chr4 247933241 247933734 Zm00004b024283 247937642 247933734 Zm00004b024283 Zm00004b024283,Zm00004b024283 unchanged
exon.428364 chr4 247945022 247945102 Zm00004b024284 247945022 247945413 Zm00004b024284 Zm00004b024284,Zm00004b024284 unchanged
exon.428365 chr4 247945199 247945270 Zm00004b024284 247945022 247945413 Zm00004b024284 Zm00004b024284,Zm00004b024284 unchanged
exon.428366 chr4 247945318 247945413 Zm00004b024284 247945022 247945413 Zm00004b024284 Zm00004b024284,Zm00004b024284 unchanged
exon.428468 chr4 248031269 248031422 Zm00004b024291 248031269 248031155 Zm00004b024291 Zm00004b024291,Zm00004b024291 unchanged
exon.428469 chr4 248030664 248031155 Zm00004b024291 248031269 248031155 Zm00004b024291 Zm00004b024291,Zm00004b024291 unchanged
exon.428483 chr4 248099606 248099749 Zm00004b024294 248099606 248100096 Zm00004b024294 Zm00004b024294,Zm00004b024294 unchanged
exon.428484 chr4 248099851 248100096 Zm00004b024294 248099606 248100096 Zm00004b024294 Zm00004b024294,Zm00004b024294 unchanged
exon.428498 chr4 248253463 248253532 Zm00004b024297 248253463 248253879 Zm00004b024297 Zm00004b024297,Zm00004b024297 unchanged
exon.428499 chr4 248253634 248253879 Zm00004b024297 248253463 248253879 Zm00004b024297 Zm00004b024297,Zm00004b024297 unchanged
exon.428520 chr4 248286156 248286273 Zm00004b024300 248286156 248287782 Zm00004b024300 Zm00004b024300,Zm00004b024300 unchanged
exon.428521 chr4 248287041 248287180 Zm00004b024300 248286156 248287782 Zm00004b024300 Zm00004b024300,Zm00004b024300 unchanged
exon.428522 chr4 248287381 248287782 Zm00004b024300 248286156 248287782 Zm00004b024300 Zm00004b024300,Zm00004b024300 unchanged
exon.428672 chr4 248388280 248388368 Zm00004b024307 248388280 248393282 Zm00004b024307 Zm00004b024307,Zm00004b024307 unchanged
exon.428673 chr4 248389636 248389726 Zm00004b024307 248388280 248393282 Zm00004b024307 Zm00004b024307,Zm00004b024307 unchanged
exon.428674 chr4 248390355 248390423 Zm00004b024307 248388280 248393282 Zm00004b024307 Zm00004b024307,Zm00004b024307 unchanged
exon.428675 chr4 248391774 248391826 Zm00004b024307 248388280 248393282 Zm00004b024307 Zm00004b024307,Zm00004b024307 unchanged
exon.428676 chr4 248392232 248392340 Zm00004b024307 248388280 248393282 Zm00004b024307 Zm00004b024307,Zm00004b024307 unchanged
exon.428677 chr4 248393058 248393282 Zm00004b024307 248388280 248393282 Zm00004b024307 Zm00004b024307,Zm00004b024307 unchanged
exon.428782 chr4 248450466 248451140 Zm00004b024310 248450466 248448195 Zm00004b024310 Zm00004b024310,Zm00004b024310 unchanged
exon.428783 chr4 248450023 248450438 Zm00004b024310 248450466 248448195 Zm00004b024310 Zm00004b024310,Zm00004b024310 unchanged
exon.428784 chr4 248449664 248449786 Zm00004b024310 248450466 248448195 Zm00004b024310 Zm00004b024310,Zm00004b024310 unchanged
exon.428785 chr4 248449101 248449217 Zm00004b024310 248450466 248448195 Zm00004b024310 Zm00004b024310,Zm00004b024310 unchanged
exon.428786 chr4 248448284 248448897 Zm00004b024310 248450466 248448195 Zm00004b024310 Zm00004b024310,Zm00004b024310 unchanged
exon.428787 chr4 248447963 248448195 Zm00004b024310 248450466 248448195 Zm00004b024310 Zm00004b024310,Zm00004b024310 unchanged
exon.429019 chr4 248557630 248558244 Zm00004b024314 248557630 248568385 Zm00004b024314 Zm00004b024314,Zm00004b024314 unchanged
exon.429020 chr4 248558286 248558322 Zm00004b024314 248557630 248568385 Zm00004b024314 Zm00004b024314,Zm00004b024314 unchanged
exon.429021 chr4 248558370 248558516 Zm00004b024314 248557630 248568385 Zm00004b024314 Zm00004b024314,Zm00004b024314 unchanged
exon.429022 chr4 248558602 248558771 Zm00004b024314 248557630 248568385 Zm00004b024314 Zm00004b024314,Zm00004b024314 unchanged
exon.429023 chr4 248559241 248559448 Zm00004b024314 248557630 248568385 Zm00004b024314 Zm00004b024314,Zm00004b024314 unchanged
exon.429024 chr4 248560933 248561098 Zm00004b024314 248557630 248568385 Zm00004b024314 Zm00004b024314,Zm00004b024314 unchanged
exon.429025 chr4 248561226 248561355 Zm00004b024314 248557630 248568385 Zm00004b024314 Zm00004b024314,Zm00004b024314 unchanged
exon.429026 chr4 248561603 248561717 Zm00004b024314 248557630 248568385 Zm00004b024314 Zm00004b024314,Zm00004b024314 unchanged
exon.429027 chr4 248561796 248561953 Zm00004b024314 248557630 248568385 Zm00004b024314 Zm00004b024314,Zm00004b024314 unchanged
exon.429028 chr4 248562040 248562163 Zm00004b024314 248557630 248568385 Zm00004b024314 Zm00004b024314,Zm00004b024314 unchanged
exon.429029 chr4 248562335 248562385 Zm00004b024314 248557630 248568385 Zm00004b024314 Zm00004b024314,Zm00004b024314 unchanged
exon.429030 chr4 248562458 248562540 Zm00004b024314 248557630 248568385 Zm00004b024314 Zm00004b024314,Zm00004b024314 unchanged
exon.429031 chr4 248562728 248562812 Zm00004b024314 248557630 248568385 Zm00004b024314 Zm00004b024314,Zm00004b024314 unchanged
exon.429032 chr4 248562886 248562987 Zm00004b024314 248557630 248568385 Zm00004b024314 Zm00004b024314,Zm00004b024314 unchanged
exon.429033 chr4 248563087 248563185 Zm00004b024314 248557630 248568385 Zm00004b024314 Zm00004b024314,Zm00004b024314 unchanged
exon.429034 chr4 248563261 248563371 Zm00004b024314 248557630 248568385 Zm00004b024314 Zm00004b024314,Zm00004b024314 unchanged
exon.429035 chr4 248563454 248563537 Zm00004b024314 248557630 248568385 Zm00004b024314 Zm00004b024314,Zm00004b024314 unchanged
exon.429036 chr4 248563623 248563763 Zm00004b024314 248557630 248568385 Zm00004b024314 Zm00004b024314,Zm00004b024314 unchanged
exon.429037 chr4 248564005 248564097 Zm00004b024314 248557630 248568385 Zm00004b024314 Zm00004b024314,Zm00004b024314 unchanged
exon.429038 chr4 248564209 248564330 Zm00004b024314 248557630 248568385 Zm00004b024314 Zm00004b024314,Zm00004b024314 unchanged
exon.429039 chr4 248564411 248564573 Zm00004b024314 248557630 248568385 Zm00004b024314 Zm00004b024314,Zm00004b024314 unchanged
exon.429040 chr4 248564663 248564899 Zm00004b024314 248557630 248568385 Zm00004b024314 Zm00004b024314,Zm00004b024314 unchanged
exon.429041 chr4 248565413 248565661 Zm00004b024314 248557630 248568385 Zm00004b024314 Zm00004b024314,Zm00004b024314 unchanged
exon.429042 chr4 248565747 248565932 Zm00004b024314 248557630 248568385 Zm00004b024314 Zm00004b024314,Zm00004b024314 unchanged
exon.429043 chr4 248566013 248566159 Zm00004b024314 248557630 248568385 Zm00004b024314 Zm00004b024314,Zm00004b024314 unchanged
exon.429044 chr4 248566273 248566389 Zm00004b024314 248557630 248568385 Zm00004b024314 Zm00004b024314,Zm00004b024314 unchanged
exon.429045 chr4 248566513 248566681 Zm00004b024314 248557630 248568385 Zm00004b024314 Zm00004b024314,Zm00004b024314 unchanged
exon.429046 chr4 248567451 248567528 Zm00004b024314 248557630 248568385 Zm00004b024314 Zm00004b024314,Zm00004b024314 unchanged
exon.429047 chr4 248567613 248567751 Zm00004b024314 248557630 248568385 Zm00004b024314 Zm00004b024314,Zm00004b024314 unchanged
exon.429048 chr4 248567867 248568385 Zm00004b024314 248557630 248568385 Zm00004b024314 Zm00004b024314,Zm00004b024314 unchanged
exon.429165 chr4 248569094 248569432 Zm00004b024315 248569094 248569432 Zm00004b024315 Zm00004b024315,Zm00004b024315 unchanged
exon.429304 chr4 248574229 248574354 Zm00004b024316 248574229 248570603 Zm00004b024316 Zm00004b024316,Zm00004b024316 unchanged
exon.429305 chr4 248573958 248574073 Zm00004b024316 248574229 248570603 Zm00004b024316 Zm00004b024316,Zm00004b024316 unchanged
exon.429306 chr4 248573841 248573876 Zm00004b024316 248574229 248570603 Zm00004b024316 Zm00004b024316,Zm00004b024316 unchanged
exon.429307 chr4 248573646 248573705 Zm00004b024316 248574229 248570603 Zm00004b024316 Zm00004b024316,Zm00004b024316 unchanged
exon.429308 chr4 248572781 248573529 Zm00004b024316 248574229 248570603 Zm00004b024316 Zm00004b024316,Zm00004b024316 unchanged
exon.429309 chr4 248572282 248572687 Zm00004b024316 248574229 248570603 Zm00004b024316 Zm00004b024316,Zm00004b024316 unchanged
exon.429310 chr4 248571022 248571103 Zm00004b024316 248574229 248570603 Zm00004b024316 Zm00004b024316,Zm00004b024316 unchanged
exon.429311 chr4 248570858 248570927 Zm00004b024316 248574229 248570603 Zm00004b024316 Zm00004b024316,Zm00004b024316 unchanged
exon.429312 chr4 248570703 248570770 Zm00004b024316 248574229 248570603 Zm00004b024316 Zm00004b024316,Zm00004b024316 unchanged
exon.429313 chr4 248570129 248570603 Zm00004b024316 248574229 248570603 Zm00004b024316 Zm00004b024316,Zm00004b024316 unchanged
exon.429359 chr4 248581732 248583030 Zm00004b024317 248581732 248583030 Zm00004b024317 Zm00004b024317,Zm00004b024317 unchanged
exon.429491 chr4 248809133 248809409 Zm00004b024322 248809133 248815468 Zm00004b024322 Zm00004b024322,Zm00004b024322 unchanged
exon.429492 chr4 248809527 248809594 Zm00004b024322 248809133 248815468 Zm00004b024322 Zm00004b024322,Zm00004b024322 unchanged
exon.429493 chr4 248809945 248810064 Zm00004b024322 248809133 248815468 Zm00004b024322 Zm00004b024322,Zm00004b024322 unchanged
exon.429494 chr4 248810193 248810290 Zm00004b024322 248809133 248815468 Zm00004b024322 Zm00004b024322,Zm00004b024322 unchanged
exon.429495 chr4 248810865 248810892 Zm00004b024322 248809133 248815468 Zm00004b024322 Zm00004b024322,Zm00004b024322 unchanged
exon.429496 chr4 248810937 248811053 Zm00004b024322 248809133 248815468 Zm00004b024322 Zm00004b024322,Zm00004b024322 unchanged
exon.429497 chr4 248811156 248811272 Zm00004b024322 248809133 248815468 Zm00004b024322 Zm00004b024322,Zm00004b024322 unchanged
exon.429498 chr4 248811836 248811990 Zm00004b024322 248809133 248815468 Zm00004b024322 Zm00004b024322,Zm00004b024322 unchanged
exon.429499 chr4 248812153 248812330 Zm00004b024322 248809133 248815468 Zm00004b024322 Zm00004b024322,Zm00004b024322 unchanged
exon.429500 chr4 248812462 248812509 Zm00004b024322 248809133 248815468 Zm00004b024322 Zm00004b024322,Zm00004b024322 unchanged
exon.429501 chr4 248812605 248812733 Zm00004b024322 248809133 248815468 Zm00004b024322 Zm00004b024322,Zm00004b024322 unchanged
exon.429502 chr4 248813149 248813239 Zm00004b024322 248809133 248815468 Zm00004b024322 Zm00004b024322,Zm00004b024322 unchanged
exon.429503 chr4 248813454 248813500 Zm00004b024322 248809133 248815468 Zm00004b024322 Zm00004b024322,Zm00004b024322 unchanged
exon.429504 chr4 248814325 248814445 Zm00004b024322 248809133 248815468 Zm00004b024322 Zm00004b024322,Zm00004b024322 unchanged
exon.429505 chr4 248814746 248814926 Zm00004b024322 248809133 248815468 Zm00004b024322 Zm00004b024322,Zm00004b024322 unchanged
exon.429506 chr4 248815366 248815468 Zm00004b024322 248809133 248815468 Zm00004b024322 Zm00004b024322,Zm00004b024322 unchanged
exon.429523 chr4 248814747 248815058 Zm00004b024323 248814747 248815058 Zm00004b024323 Zm00004b024323,Zm00004b024323 unchanged
exon.429737 chr4 249006602 249006909 Zm00004b024331 249006602 249003782 Zm00004b024331 Zm00004b024331,Zm00004b024331 unchanged
exon.429738 chr4 249005566 249005636 Zm00004b024331 249006602 249003782 Zm00004b024331 Zm00004b024331,Zm00004b024331 unchanged
exon.429739 chr4 249005000 249005049 Zm00004b024331 249006602 249003782 Zm00004b024331 Zm00004b024331,Zm00004b024331 unchanged
exon.429740 chr4 249003876 249004015 Zm00004b024331 249006602 249003782 Zm00004b024331 Zm00004b024331,Zm00004b024331 unchanged
exon.429741 chr4 249003575 249003782 Zm00004b024331 249006602 249003782 Zm00004b024331 Zm00004b024331,Zm00004b024331 unchanged
exon.429784 chr4 249096655 249096864 Zm00004b024334 249096655 249096864 Zm00004b024334 Zm00004b024334,Zm00004b024334 unchanged
exon.430035 chr4 249204756 249205712 Zm00004b024341 249204756 249204409 Zm00004b024341 Zm00004b024341,Zm00004b024341 unchanged
exon.430036 chr4 249204514 249204675 Zm00004b024341 249204756 249204409 Zm00004b024341 Zm00004b024341,Zm00004b024341 unchanged
exon.430037 chr4 249202411 249204409 Zm00004b024341 249204756 249204409 Zm00004b024341 Zm00004b024341,Zm00004b024341 unchanged
exon.430043 chr4 249208331 249208609 Zm00004b024342 249208331 249207855 Zm00004b024342 Zm00004b024342,Zm00004b024342 unchanged
exon.430044 chr4 249207964 249208191 Zm00004b024342 249208331 249207855 Zm00004b024342 Zm00004b024342,Zm00004b024342 unchanged
exon.430045 chr4 249207460 249207855 Zm00004b024342 249208331 249207855 Zm00004b024342 Zm00004b024342,Zm00004b024342 unchanged
exon.430062 chr4 249228769 249228922 Zm00004b024344 249228769 249224787 Zm00004b024344 Zm00004b024344,Zm00004b024344 unchanged
exon.430063 chr4 249228468 249228740 Zm00004b024344 249228769 249224787 Zm00004b024344 Zm00004b024344,Zm00004b024344 unchanged
exon.430064 chr4 249227905 249228037 Zm00004b024344 249228769 249224787 Zm00004b024344 Zm00004b024344,Zm00004b024344 unchanged
exon.430065 chr4 249227762 249227860 Zm00004b024344 249228769 249224787 Zm00004b024344 Zm00004b024344,Zm00004b024344 unchanged
exon.430066 chr4 249227612 249227715 Zm00004b024344 249228769 249224787 Zm00004b024344 Zm00004b024344,Zm00004b024344 unchanged
exon.430067 chr4 249226834 249226978 Zm00004b024344 249228769 249224787 Zm00004b024344 Zm00004b024344,Zm00004b024344 unchanged
exon.430068 chr4 249226606 249226746 Zm00004b024344 249228769 249224787 Zm00004b024344 Zm00004b024344,Zm00004b024344 unchanged
exon.430069 chr4 249224827 249226489 Zm00004b024344 249228769 249224787 Zm00004b024344 Zm00004b024344,Zm00004b024344 unchanged
exon.430070 chr4 249224595 249224787 Zm00004b024344 249228769 249224787 Zm00004b024344 Zm00004b024344,Zm00004b024344 unchanged
exon.430083 chr4 249231156 249231646 Zm00004b024345 249231156 249234406 Zm00004b024345 Zm00004b024345,Zm00004b024345 unchanged
exon.430084 chr4 249232226 249232278 Zm00004b024345 249231156 249234406 Zm00004b024345 Zm00004b024345,Zm00004b024345 unchanged
exon.430085 chr4 249232492 249232630 Zm00004b024345 249231156 249234406 Zm00004b024345 Zm00004b024345,Zm00004b024345 unchanged
exon.430086 chr4 249233248 249234406 Zm00004b024345 249231156 249234406 Zm00004b024345 Zm00004b024345,Zm00004b024345 unchanged
exon.430091 chr4 249240082 249240915 Zm00004b024346 249240082 249240915 Zm00004b024346 Zm00004b024346,Zm00004b024346 unchanged
exon.430136 chr4 249318434 249318688 Zm00004b024349 249318434 249314404 Zm00004b024349 Zm00004b024349,Zm00004b024349 unchanged
exon.430137 chr4 249318066 249318326 Zm00004b024349 249318434 249314404 Zm00004b024349 Zm00004b024349,Zm00004b024349 unchanged
exon.430138 chr4 249317168 249317293 Zm00004b024349 249318434 249314404 Zm00004b024349 Zm00004b024349,Zm00004b024349 unchanged
exon.430139 chr4 249316868 249317071 Zm00004b024349 249318434 249314404 Zm00004b024349 Zm00004b024349,Zm00004b024349 unchanged
exon.430140 chr4 249316226 249316395 Zm00004b024349 249318434 249314404 Zm00004b024349 Zm00004b024349,Zm00004b024349 unchanged
exon.430141 chr4 249315991 249316126 Zm00004b024349 249318434 249314404 Zm00004b024349 Zm00004b024349,Zm00004b024349 unchanged
exon.430142 chr4 249315792 249315908 Zm00004b024349 249318434 249314404 Zm00004b024349 Zm00004b024349,Zm00004b024349 unchanged
exon.430143 chr4 249315543 249315662 Zm00004b024349 249318434 249314404 Zm00004b024349 Zm00004b024349,Zm00004b024349 unchanged
exon.430144 chr4 249315361 249315459 Zm00004b024349 249318434 249314404 Zm00004b024349 Zm00004b024349,Zm00004b024349 unchanged
exon.430145 chr4 249315189 249315278 Zm00004b024349 249318434 249314404 Zm00004b024349 Zm00004b024349,Zm00004b024349 unchanged
exon.430146 chr4 249314706 249314787 Zm00004b024349 249318434 249314404 Zm00004b024349 Zm00004b024349,Zm00004b024349 unchanged
exon.430147 chr4 249314499 249314587 Zm00004b024349 249318434 249314404 Zm00004b024349 Zm00004b024349,Zm00004b024349 unchanged
exon.430148 chr4 249314306 249314404 Zm00004b024349 249318434 249314404 Zm00004b024349 Zm00004b024349,Zm00004b024349 unchanged
exon.430214 chr4 249424944 249425548 Zm00004b024352 249424944 249422528 Zm00004b024352 Zm00004b024352,Zm00004b024352 unchanged
exon.430215 chr4 249424716 249424823 Zm00004b024352 249424944 249422528 Zm00004b024352 Zm00004b024352,Zm00004b024352 unchanged
exon.430216 chr4 249422634 249422775 Zm00004b024352 249424944 249422528 Zm00004b024352 Zm00004b024352,Zm00004b024352 unchanged
exon.430217 chr4 249421810 249422528 Zm00004b024352 249424944 249422528 Zm00004b024352 Zm00004b024352,Zm00004b024352 unchanged
exon.430243 chr4 249432143 249432527 Zm00004b024353 249432143 249442954 Zm00004b024353 Zm00004b024353,Zm00004b024353 unchanged
exon.430244 chr4 249432689 249432865 Zm00004b024353 249432143 249442954 Zm00004b024353 Zm00004b024353,Zm00004b024353 unchanged
exon.430245 chr4 249433110 249433196 Zm00004b024353 249432143 249442954 Zm00004b024353 Zm00004b024353,Zm00004b024353 unchanged
exon.430246 chr4 249433422 249433478 Zm00004b024353 249432143 249442954 Zm00004b024353 Zm00004b024353,Zm00004b024353 unchanged
exon.430247 chr4 249433632 249433697 Zm00004b024353 249432143 249442954 Zm00004b024353 Zm00004b024353,Zm00004b024353 unchanged
exon.430248 chr4 249434074 249434136 Zm00004b024353 249432143 249442954 Zm00004b024353 Zm00004b024353,Zm00004b024353 unchanged
exon.430249 chr4 249434276 249434320 Zm00004b024353 249432143 249442954 Zm00004b024353 Zm00004b024353,Zm00004b024353 unchanged
exon.430250 chr4 249434463 249434563 Zm00004b024353 249432143 249442954 Zm00004b024353 Zm00004b024353,Zm00004b024353 unchanged
exon.430251 chr4 249434656 249434752 Zm00004b024353 249432143 249442954 Zm00004b024353 Zm00004b024353,Zm00004b024353 unchanged
exon.430252 chr4 249435347 249435418 Zm00004b024353 249432143 249442954 Zm00004b024353 Zm00004b024353,Zm00004b024353 unchanged
exon.430253 chr4 249435811 249435965 Zm00004b024353 249432143 249442954 Zm00004b024353 Zm00004b024353,Zm00004b024353 unchanged
exon.430254 chr4 249436044 249436101 Zm00004b024353 249432143 249442954 Zm00004b024353 Zm00004b024353,Zm00004b024353 unchanged
exon.430255 chr4 249437671 249437751 Zm00004b024353 249432143 249442954 Zm00004b024353 Zm00004b024353,Zm00004b024353 unchanged
exon.430256 chr4 249437843 249437929 Zm00004b024353 249432143 249442954 Zm00004b024353 Zm00004b024353,Zm00004b024353 unchanged
exon.430257 chr4 249438609 249438680 Zm00004b024353 249432143 249442954 Zm00004b024353 Zm00004b024353,Zm00004b024353 unchanged
exon.430258 chr4 249438803 249438937 Zm00004b024353 249432143 249442954 Zm00004b024353 Zm00004b024353,Zm00004b024353 unchanged
exon.430259 chr4 249440368 249440463 Zm00004b024353 249432143 249442954 Zm00004b024353 Zm00004b024353,Zm00004b024353 unchanged
exon.430260 chr4 249441317 249441392 Zm00004b024353 249432143 249442954 Zm00004b024353 Zm00004b024353,Zm00004b024353 unchanged
exon.430261 chr4 249441597 249441637 Zm00004b024353 249432143 249442954 Zm00004b024353 Zm00004b024353,Zm00004b024353 unchanged
exon.430262 chr4 249441813 249442582 Zm00004b024353 249432143 249442954 Zm00004b024353 Zm00004b024353,Zm00004b024353 unchanged
exon.430263 chr4 249442678 249442720 Zm00004b024353 249432143 249442954 Zm00004b024353 Zm00004b024353,Zm00004b024353 unchanged
exon.430264 chr4 249442806 249442954 Zm00004b024353 249432143 249442954 Zm00004b024353 Zm00004b024353,Zm00004b024353 unchanged
exon.430389 chr4 249444789 249445898 Zm00004b024355 249444789 249444130 Zm00004b024355 Zm00004b024355,Zm00004b024355 unchanged
exon.430390 chr4 249444623 249444711 Zm00004b024355 249444789 249444130 Zm00004b024355 Zm00004b024355,Zm00004b024355 unchanged
exon.430391 chr4 249444203 249444285 Zm00004b024355 249444789 249444130 Zm00004b024355 Zm00004b024355,Zm00004b024355 unchanged
exon.430392 chr4 249443762 249444130 Zm00004b024355 249444789 249444130 Zm00004b024355 Zm00004b024355,Zm00004b024355 unchanged
exon.430397 chr4 249449034 249449273 Zm00004b024356 249449034 249449273 Zm00004b024356 Zm00004b024356,Zm00004b024356 unchanged
exon.430417 chr4 249515880 249516961 Zm00004b024358 249515880 249517501 Zm00004b024358 Zm00004b024358,Zm00004b024358 unchanged
exon.430418 chr4 249517393 249517501 Zm00004b024358 249515880 249517501 Zm00004b024358 Zm00004b024358,Zm00004b024358 unchanged
exon.430438 chr4 249521204 249525147 Zm00004b024359 249521204 249526153 Zm00004b024359 Zm00004b024359,Zm00004b024359 unchanged
exon.430439 chr4 249525245 249525303 Zm00004b024359 249521204 249526153 Zm00004b024359 Zm00004b024359,Zm00004b024359 unchanged
exon.430440 chr4 249525454 249525541 Zm00004b024359 249521204 249526153 Zm00004b024359 Zm00004b024359,Zm00004b024359 unchanged
exon.430441 chr4 249525651 249526153 Zm00004b024359 249521204 249526153 Zm00004b024359 Zm00004b024359,Zm00004b024359 unchanged
exon.430739 chr4 249650815 249650948 Zm00004b024361 249650815 249657412 Zm00004b024361 Zm00004b024361,Zm00004b024361 unchanged
exon.430740 chr4 249652016 249652250 Zm00004b024361 249650815 249657412 Zm00004b024361 Zm00004b024361,Zm00004b024361 unchanged
exon.430741 chr4 249652353 249652417 Zm00004b024361 249650815 249657412 Zm00004b024361 Zm00004b024361,Zm00004b024361 unchanged
exon.430742 chr4 249652527 249652625 Zm00004b024361 249650815 249657412 Zm00004b024361 Zm00004b024361,Zm00004b024361 unchanged
exon.430743 chr4 249654103 249654150 Zm00004b024361 249650815 249657412 Zm00004b024361 Zm00004b024361,Zm00004b024361 unchanged
exon.430744 chr4 249654251 249654320 Zm00004b024361 249650815 249657412 Zm00004b024361 Zm00004b024361,Zm00004b024361 unchanged
exon.430745 chr4 249654599 249654670 Zm00004b024361 249650815 249657412 Zm00004b024361 Zm00004b024361,Zm00004b024361 unchanged
exon.430746 chr4 249655219 249655338 Zm00004b024361 249650815 249657412 Zm00004b024361 Zm00004b024361,Zm00004b024361 unchanged
exon.430747 chr4 249656729 249657233 Zm00004b024361 249650815 249657412 Zm00004b024361 Zm00004b024361,Zm00004b024361 unchanged
exon.430748 chr4 249657268 249657412 Zm00004b024361 249650815 249657412 Zm00004b024361 Zm00004b024361,Zm00004b024361 unchanged
exon.430849 chr4 249678861 249679271 Zm00004b024364 249678861 249675718 Zm00004b024364 Zm00004b024364,Zm00004b024364 unchanged
exon.430850 chr4 249678618 249678739 Zm00004b024364 249678861 249675718 Zm00004b024364 Zm00004b024364,Zm00004b024364 unchanged
exon.430851 chr4 249678374 249678495 Zm00004b024364 249678861 249675718 Zm00004b024364 Zm00004b024364,Zm00004b024364 unchanged
exon.430852 chr4 249678048 249678225 Zm00004b024364 249678861 249675718 Zm00004b024364 Zm00004b024364,Zm00004b024364 unchanged
exon.430853 chr4 249677389 249677502 Zm00004b024364 249678861 249675718 Zm00004b024364 Zm00004b024364,Zm00004b024364 unchanged
exon.430854 chr4 249676679 249677221 Zm00004b024364 249678861 249675718 Zm00004b024364 Zm00004b024364,Zm00004b024364 unchanged
exon.430855 chr4 249675790 249676557 Zm00004b024364 249678861 249675718 Zm00004b024364 Zm00004b024364,Zm00004b024364 unchanged
exon.430856 chr4 249675337 249675718 Zm00004b024364 249678861 249675718 Zm00004b024364 Zm00004b024364,Zm00004b024364 unchanged
exon.430909 chr4 249718548 249719024 Zm00004b024369 249718548 249718448 Zm00004b024369 Zm00004b024369,Zm00004b024369 unchanged
exon.430910 chr4 249718119 249718448 Zm00004b024369 249718548 249718448 Zm00004b024369 Zm00004b024369,Zm00004b024369 unchanged
exon.430944 chr4 249756108 249757463 Zm00004b024372 249756108 249757463 Zm00004b024372 Zm00004b024372,Zm00004b024372 unchanged
exon.430949 chr4 249759284 249759335 Zm00004b024373 249759284 249763146 Zm00004b024373 Zm00004b024373,Zm00004b024373 unchanged
exon.430950 chr4 249761382 249761809 Zm00004b024373 249759284 249763146 Zm00004b024373 Zm00004b024373,Zm00004b024373 unchanged
exon.430951 chr4 249761881 249762574 Zm00004b024373 249759284 249763146 Zm00004b024373 Zm00004b024373,Zm00004b024373 unchanged
exon.430952 chr4 249763022 249763146 Zm00004b024373 249759284 249763146 Zm00004b024373 Zm00004b024373,Zm00004b024373 unchanged
exon.430986 chr4 249826672 249827098 Zm00004b024375 249826672 249818823 Zm00004b024375 Zm00004b024375,Zm00004b024375 unchanged
exon.430987 chr4 249826453 249826553 Zm00004b024375 249826672 249818823 Zm00004b024375 Zm00004b024375,Zm00004b024375 unchanged
exon.430988 chr4 249826032 249826152 Zm00004b024375 249826672 249818823 Zm00004b024375 Zm00004b024375,Zm00004b024375 unchanged
exon.430989 chr4 249825875 249825934 Zm00004b024375 249826672 249818823 Zm00004b024375 Zm00004b024375,Zm00004b024375 unchanged
exon.430990 chr4 249825688 249825755 Zm00004b024375 249826672 249818823 Zm00004b024375 Zm00004b024375,Zm00004b024375 unchanged
exon.430991 chr4 249825188 249825230 Zm00004b024375 249826672 249818823 Zm00004b024375 Zm00004b024375,Zm00004b024375 unchanged
exon.430992 chr4 249824131 249824196 Zm00004b024375 249826672 249818823 Zm00004b024375 Zm00004b024375,Zm00004b024375 unchanged
exon.430993 chr4 249823984 249824022 Zm00004b024375 249826672 249818823 Zm00004b024375 Zm00004b024375,Zm00004b024375 unchanged
exon.430994 chr4 249823802 249823884 Zm00004b024375 249826672 249818823 Zm00004b024375 Zm00004b024375,Zm00004b024375 unchanged
exon.430995 chr4 249823557 249823665 Zm00004b024375 249826672 249818823 Zm00004b024375 Zm00004b024375,Zm00004b024375 unchanged
exon.430996 chr4 249823390 249823473 Zm00004b024375 249826672 249818823 Zm00004b024375 Zm00004b024375,Zm00004b024375 unchanged
exon.430997 chr4 249823070 249823228 Zm00004b024375 249826672 249818823 Zm00004b024375 Zm00004b024375,Zm00004b024375 unchanged
exon.430998 chr4 249822870 249822974 Zm00004b024375 249826672 249818823 Zm00004b024375 Zm00004b024375,Zm00004b024375 unchanged
exon.430999 chr4 249822693 249822797 Zm00004b024375 249826672 249818823 Zm00004b024375 Zm00004b024375,Zm00004b024375 unchanged
exon.431000 chr4 249822456 249822596 Zm00004b024375 249826672 249818823 Zm00004b024375 Zm00004b024375,Zm00004b024375 unchanged
exon.431001 chr4 249822268 249822372 Zm00004b024375 249826672 249818823 Zm00004b024375 Zm00004b024375,Zm00004b024375 unchanged
exon.431002 chr4 249821963 249822184 Zm00004b024375 249826672 249818823 Zm00004b024375 Zm00004b024375,Zm00004b024375 unchanged
exon.431003 chr4 249821118 249821231 Zm00004b024375 249826672 249818823 Zm00004b024375 Zm00004b024375,Zm00004b024375 unchanged
exon.431004 chr4 249820798 249821013 Zm00004b024375 249826672 249818823 Zm00004b024375 Zm00004b024375,Zm00004b024375 unchanged
exon.431005 chr4 249819778 249819837 Zm00004b024375 249826672 249818823 Zm00004b024375 Zm00004b024375,Zm00004b024375 unchanged
exon.431006 chr4 249819584 249819697 Zm00004b024375 249826672 249818823 Zm00004b024375 Zm00004b024375,Zm00004b024375 unchanged
exon.431007 chr4 249819388 249819473 Zm00004b024375 249826672 249818823 Zm00004b024375 Zm00004b024375,Zm00004b024375 unchanged
exon.431008 chr4 249819192 249819300 Zm00004b024375 249826672 249818823 Zm00004b024375 Zm00004b024375,Zm00004b024375 unchanged
exon.431009 chr4 249818917 249819095 Zm00004b024375 249826672 249818823 Zm00004b024375 Zm00004b024375,Zm00004b024375 unchanged
exon.431010 chr4 249818196 249818823 Zm00004b024375 249826672 249818823 Zm00004b024375 Zm00004b024375,Zm00004b024375 unchanged
exon.431113 chr4 249887116 249890958 Zm00004b024376 249887116 249890958 Zm00004b024376 Zm00004b024376,Zm00004b024376 unchanged
exon.431115 chr4 249891404 249892675 Zm00004b024377 249891404 249892675 Zm00004b024377 Zm00004b024377,Zm00004b024377 unchanged
exon.432144 chr4 250201352 250201814 Zm00004b024389 250201352 250202801 Zm00004b024389 Zm00004b024389,Zm00004b024389 unchanged
exon.432145 chr4 250201924 250202801 Zm00004b024389 250201352 250202801 Zm00004b024389 Zm00004b024389,Zm00004b024389 unchanged
exon.432153 chr4 250207234 250207788 Zm00004b024390 250207234 250204585 Zm00004b024390 Zm00004b024390,Zm00004b024390 unchanged
exon.432154 chr4 250205938 250206025 Zm00004b024390 250207234 250204585 Zm00004b024390 Zm00004b024390,Zm00004b024390 unchanged
exon.432155 chr4 250205752 250205829 Zm00004b024390 250207234 250204585 Zm00004b024390 Zm00004b024390,Zm00004b024390 unchanged
exon.432156 chr4 250205364 250205513 Zm00004b024390 250207234 250204585 Zm00004b024390 Zm00004b024390,Zm00004b024390 unchanged
exon.432157 chr4 250204716 250204780 Zm00004b024390 250207234 250204585 Zm00004b024390 Zm00004b024390,Zm00004b024390 unchanged
exon.432158 chr4 250203930 250204585 Zm00004b024390 250207234 250204585 Zm00004b024390 Zm00004b024390,Zm00004b024390 unchanged
exon.432755 chr4 250605885 250606430 Zm00004b024401 250605885 250609045 Zm00004b024401 Zm00004b024401,Zm00004b024401 unchanged
exon.432756 chr4 250606534 250606765 Zm00004b024401 250605885 250609045 Zm00004b024401 Zm00004b024401,Zm00004b024401 unchanged
exon.432757 chr4 250606945 250607323 Zm00004b024401 250605885 250609045 Zm00004b024401 Zm00004b024401,Zm00004b024401 unchanged
exon.432758 chr4 250607404 250607622 Zm00004b024401 250605885 250609045 Zm00004b024401 Zm00004b024401,Zm00004b024401 unchanged
exon.432759 chr4 250607718 250607856 Zm00004b024401 250605885 250609045 Zm00004b024401 Zm00004b024401,Zm00004b024401 unchanged
exon.432760 chr4 250608049 250608291 Zm00004b024401 250605885 250609045 Zm00004b024401 Zm00004b024401,Zm00004b024401 unchanged
exon.432761 chr4 250608393 250609045 Zm00004b024401 250605885 250609045 Zm00004b024401 Zm00004b024401,Zm00004b024401 unchanged
exon.432870 chr4 250668854 250669162 Zm00004b024407 250668854 250652974 Zm00004b024407 Zm00004b024407,Zm00004b024407 unchanged
exon.432871 chr4 250668616 250668673 Zm00004b024407 250668854 250652974 Zm00004b024407 Zm00004b024407,Zm00004b024407 unchanged
exon.432872 chr4 250668300 250668382 Zm00004b024407 250668854 250652974 Zm00004b024407 Zm00004b024407,Zm00004b024407 unchanged
exon.432873 chr4 250668003 250668202 Zm00004b024407 250668854 250652974 Zm00004b024407 Zm00004b024407,Zm00004b024407 unchanged
exon.432874 chr4 250667395 250667440 Zm00004b024407 250668854 250652974 Zm00004b024407 Zm00004b024407,Zm00004b024407 unchanged
exon.432875 chr4 250666549 250666625 Zm00004b024407 250668854 250652974 Zm00004b024407 Zm00004b024407,Zm00004b024407 unchanged
exon.432876 chr4 250666431 250666460 Zm00004b024407 250668854 250652974 Zm00004b024407 Zm00004b024407,Zm00004b024407 unchanged
exon.432877 chr4 250666263 250666358 Zm00004b024407 250668854 250652974 Zm00004b024407 Zm00004b024407,Zm00004b024407 unchanged
exon.432878 chr4 250665855 250665957 Zm00004b024407 250668854 250652974 Zm00004b024407 Zm00004b024407,Zm00004b024407 unchanged
exon.432879 chr4 250665147 250665239 Zm00004b024407 250668854 250652974 Zm00004b024407 Zm00004b024407,Zm00004b024407 unchanged
exon.432880 chr4 250662891 250662998 Zm00004b024407 250668854 250652974 Zm00004b024407 Zm00004b024407,Zm00004b024407 unchanged
exon.432881 chr4 250661977 250662780 Zm00004b024407 250668854 250652974 Zm00004b024407 Zm00004b024407,Zm00004b024407 unchanged
exon.432882 chr4 250661320 250661385 Zm00004b024407 250668854 250652974 Zm00004b024407 Zm00004b024407,Zm00004b024407 unchanged
exon.432883 chr4 250658040 250658189 Zm00004b024407 250668854 250652974 Zm00004b024407 Zm00004b024407,Zm00004b024407 unchanged
exon.432884 chr4 250657125 250657181 Zm00004b024407 250668854 250652974 Zm00004b024407 Zm00004b024407,Zm00004b024407 unchanged
exon.432885 chr4 250656758 250656850 Zm00004b024407 250668854 250652974 Zm00004b024407 Zm00004b024407,Zm00004b024407 unchanged
exon.432886 chr4 250656588 250656683 Zm00004b024407 250668854 250652974 Zm00004b024407 Zm00004b024407,Zm00004b024407 unchanged
exon.432887 chr4 250656252 250656336 Zm00004b024407 250668854 250652974 Zm00004b024407 Zm00004b024407,Zm00004b024407 unchanged
exon.432888 chr4 250655653 250655705 Zm00004b024407 250668854 250652974 Zm00004b024407 Zm00004b024407,Zm00004b024407 unchanged
exon.432889 chr4 250655462 250655545 Zm00004b024407 250668854 250652974 Zm00004b024407 Zm00004b024407,Zm00004b024407 unchanged
exon.432890 chr4 250653379 250653589 Zm00004b024407 250668854 250652974 Zm00004b024407 Zm00004b024407,Zm00004b024407 unchanged
exon.432891 chr4 250653105 250653334 Zm00004b024407 250668854 250652974 Zm00004b024407 Zm00004b024407,Zm00004b024407 unchanged
exon.432892 chr4 250652845 250652974 Zm00004b024407 250668854 250652974 Zm00004b024407 Zm00004b024407,Zm00004b024407 unchanged
exon.432995 chr4 250841611 250841823 Zm00004b024412 250841611 250841823 Zm00004b024412 Zm00004b024412,Zm00004b024412 unchanged
exon.433000 chr4 250842485 250842688 Zm00004b024413 250842485 250848167 Zm00004b024413 Zm00004b024413,Zm00004b024413 unchanged
exon.433001 chr4 250847311 250847315 Zm00004b024413 250842485 250848167 Zm00004b024413 Zm00004b024413,Zm00004b024413 unchanged
exon.433002 chr4 250847399 250847607 Zm00004b024413 250842485 250848167 Zm00004b024413 Zm00004b024413,Zm00004b024413 unchanged
exon.433003 chr4 250847816 250848167 Zm00004b024413 250842485 250848167 Zm00004b024413 Zm00004b024413,Zm00004b024413 unchanged
exon.433092 chr4 250925156 250925364 Zm00004b024414 250925156 250935344 Zm00004b024414 Zm00004b024414,Zm00004b024414 unchanged
exon.433093 chr4 250925564 250927576 Zm00004b024414 250925156 250935344 Zm00004b024414 Zm00004b024414,Zm00004b024414 unchanged
exon.433094 chr4 250927692 250927799 Zm00004b024414 250925156 250935344 Zm00004b024414 Zm00004b024414,Zm00004b024414 unchanged
exon.433095 chr4 250927927 250928097 Zm00004b024414 250925156 250935344 Zm00004b024414 Zm00004b024414,Zm00004b024414 unchanged
exon.433096 chr4 250929160 250929402 Zm00004b024414 250925156 250935344 Zm00004b024414 Zm00004b024414,Zm00004b024414 unchanged
exon.433097 chr4 250929509 250929961 Zm00004b024414 250925156 250935344 Zm00004b024414 Zm00004b024414,Zm00004b024414 unchanged
exon.433098 chr4 250930600 250931370 Zm00004b024414 250925156 250935344 Zm00004b024414 Zm00004b024414,Zm00004b024414 unchanged
exon.433099 chr4 250931620 250931817 Zm00004b024414 250925156 250935344 Zm00004b024414 Zm00004b024414,Zm00004b024414 unchanged
exon.433100 chr4 250933087 250933521 Zm00004b024414 250925156 250935344 Zm00004b024414 Zm00004b024414,Zm00004b024414 unchanged
exon.433101 chr4 250933601 250933834 Zm00004b024414 250925156 250935344 Zm00004b024414 Zm00004b024414,Zm00004b024414 unchanged
exon.433102 chr4 250934279 250934751 Zm00004b024414 250925156 250935344 Zm00004b024414 Zm00004b024414,Zm00004b024414 unchanged
exon.433103 chr4 250934772 250935344 Zm00004b024414 250925156 250935344 Zm00004b024414 Zm00004b024414,Zm00004b024414 unchanged
exon.433141 chr4 250961060 250961491 Zm00004b024415 250961060 250957452 Zm00004b024415 Zm00004b024415,Zm00004b024415 unchanged
exon.433142 chr4 250960775 250960940 Zm00004b024415 250961060 250957452 Zm00004b024415 Zm00004b024415,Zm00004b024415 unchanged
exon.433143 chr4 250960485 250960667 Zm00004b024415 250961060 250957452 Zm00004b024415 Zm00004b024415,Zm00004b024415 unchanged
exon.433144 chr4 250960306 250960389 Zm00004b024415 250961060 250957452 Zm00004b024415 Zm00004b024415,Zm00004b024415 unchanged
exon.433145 chr4 250957583 250957664 Zm00004b024415 250961060 250957452 Zm00004b024415 Zm00004b024415,Zm00004b024415 unchanged
exon.433146 chr4 250956024 250957452 Zm00004b024415 250961060 250957452 Zm00004b024415 Zm00004b024415,Zm00004b024415 unchanged
exon.433277 chr4 251280973 251281377 Zm00004b024417 251280973 251260977 Zm00004b024417 Zm00004b024417,Zm00004b024417 unchanged
exon.433278 chr4 251280782 251280870 Zm00004b024417 251280973 251260977 Zm00004b024417 Zm00004b024417,Zm00004b024417 unchanged
exon.433279 chr4 251280361 251280631 Zm00004b024417 251280973 251260977 Zm00004b024417 Zm00004b024417,Zm00004b024417 unchanged
exon.433280 chr4 251280231 251280277 Zm00004b024417 251280973 251260977 Zm00004b024417 Zm00004b024417,Zm00004b024417 unchanged
exon.433281 chr4 251280052 251280089 Zm00004b024417 251280973 251260977 Zm00004b024417 Zm00004b024417,Zm00004b024417 unchanged
exon.433282 chr4 251279927 251279972 Zm00004b024417 251280973 251260977 Zm00004b024417 Zm00004b024417,Zm00004b024417 unchanged
exon.433283 chr4 251279465 251279518 Zm00004b024417 251280973 251260977 Zm00004b024417 Zm00004b024417,Zm00004b024417 unchanged
exon.433284 chr4 251279305 251279373 Zm00004b024417 251280973 251260977 Zm00004b024417 Zm00004b024417,Zm00004b024417 unchanged
exon.433285 chr4 251273770 251273846 Zm00004b024417 251280973 251260977 Zm00004b024417 Zm00004b024417,Zm00004b024417 unchanged
exon.433286 chr4 251273494 251273589 Zm00004b024417 251280973 251260977 Zm00004b024417 Zm00004b024417,Zm00004b024417 unchanged
exon.433287 chr4 251261323 251261970 Zm00004b024417 251280973 251260977 Zm00004b024417 Zm00004b024417,Zm00004b024417 unchanged
exon.433288 chr4 251261081 251261218 Zm00004b024417 251280973 251260977 Zm00004b024417 Zm00004b024417,Zm00004b024417 unchanged
exon.433289 chr4 251260469 251260977 Zm00004b024417 251280973 251260977 Zm00004b024417 Zm00004b024417,Zm00004b024417 unchanged
exon.433391 chr4 251293127 251293188 Zm00004b024420 251293127 251283938 Zm00004b024420 Zm00004b024420,Zm00004b024420 unchanged
exon.433392 chr4 251292639 251293105 Zm00004b024420 251293127 251283938 Zm00004b024420 Zm00004b024420,Zm00004b024420 unchanged
exon.433393 chr4 251290941 251290943 Zm00004b024420 251293127 251283938 Zm00004b024420 Zm00004b024420,Zm00004b024420 unchanged
exon.433394 chr4 251290238 251290428 Zm00004b024420 251293127 251283938 Zm00004b024420 Zm00004b024420,Zm00004b024420 unchanged
exon.433395 chr4 251290056 251290087 Zm00004b024420 251293127 251283938 Zm00004b024420 Zm00004b024420,Zm00004b024420 unchanged
exon.433396 chr4 251288425 251288558 Zm00004b024420 251293127 251283938 Zm00004b024420 Zm00004b024420,Zm00004b024420 unchanged
exon.433397 chr4 251288011 251288126 Zm00004b024420 251293127 251283938 Zm00004b024420 Zm00004b024420,Zm00004b024420 unchanged
exon.433398 chr4 251287792 251287877 Zm00004b024420 251293127 251283938 Zm00004b024420 Zm00004b024420,Zm00004b024420 unchanged
exon.433399 chr4 251285818 251286042 Zm00004b024420 251293127 251283938 Zm00004b024420 Zm00004b024420,Zm00004b024420 unchanged
exon.433400 chr4 251285466 251285732 Zm00004b024420 251293127 251283938 Zm00004b024420 Zm00004b024420,Zm00004b024420 unchanged
exon.433401 chr4 251285154 251285357 Zm00004b024420 251293127 251283938 Zm00004b024420 Zm00004b024420,Zm00004b024420 unchanged
exon.433402 chr4 251284898 251285053 Zm00004b024420 251293127 251283938 Zm00004b024420 Zm00004b024420,Zm00004b024420 unchanged
exon.433403 chr4 251284623 251284776 Zm00004b024420 251293127 251283938 Zm00004b024420 Zm00004b024420,Zm00004b024420 unchanged
exon.433404 chr4 251284395 251284543 Zm00004b024420 251293127 251283938 Zm00004b024420 Zm00004b024420,Zm00004b024420 unchanged
exon.433405 chr4 251284231 251284318 Zm00004b024420 251293127 251283938 Zm00004b024420 Zm00004b024420,Zm00004b024420 unchanged
exon.433406 chr4 251284064 251284137 Zm00004b024420 251293127 251283938 Zm00004b024420 Zm00004b024420,Zm00004b024420 unchanged
exon.433407 chr4 251283222 251283938 Zm00004b024420 251293127 251283938 Zm00004b024420 Zm00004b024420,Zm00004b024420 unchanged
exon.433526 chr4 251399262 251399507 Zm00004b024421 251399262 251403329 Zm00004b024421 Zm00004b024421,Zm00004b024421 unchanged
exon.433527 chr4 251399606 251399719 Zm00004b024421 251399262 251403329 Zm00004b024421 Zm00004b024421,Zm00004b024421 unchanged
exon.433528 chr4 251399798 251400121 Zm00004b024421 251399262 251403329 Zm00004b024421 Zm00004b024421,Zm00004b024421 unchanged
exon.433529 chr4 251400267 251400335 Zm00004b024421 251399262 251403329 Zm00004b024421 Zm00004b024421,Zm00004b024421 unchanged
exon.433530 chr4 251400421 251400537 Zm00004b024421 251399262 251403329 Zm00004b024421 Zm00004b024421,Zm00004b024421 unchanged
exon.433531 chr4 251400925 251400999 Zm00004b024421 251399262 251403329 Zm00004b024421 Zm00004b024421,Zm00004b024421 unchanged
exon.433532 chr4 251401089 251401166 Zm00004b024421 251399262 251403329 Zm00004b024421 Zm00004b024421,Zm00004b024421 unchanged
exon.433533 chr4 251401248 251401343 Zm00004b024421 251399262 251403329 Zm00004b024421 Zm00004b024421,Zm00004b024421 unchanged
exon.433534 chr4 251401529 251401578 Zm00004b024421 251399262 251403329 Zm00004b024421 Zm00004b024421,Zm00004b024421 unchanged
exon.433535 chr4 251401912 251401966 Zm00004b024421 251399262 251403329 Zm00004b024421 Zm00004b024421,Zm00004b024421 unchanged
exon.433536 chr4 251402052 251402183 Zm00004b024421 251399262 251403329 Zm00004b024421 Zm00004b024421,Zm00004b024421 unchanged
exon.433537 chr4 251402285 251402332 Zm00004b024421 251399262 251403329 Zm00004b024421 Zm00004b024421,Zm00004b024421 unchanged
exon.433538 chr4 251402415 251402573 Zm00004b024421 251399262 251403329 Zm00004b024421 Zm00004b024421,Zm00004b024421 unchanged
exon.433539 chr4 251402839 251403329 Zm00004b024421 251399262 251403329 Zm00004b024421 Zm00004b024421,Zm00004b024421 unchanged
exon.433603 chr4 251454391 251454699 Zm00004b024422 251454391 251456194 Zm00004b024422 Zm00004b024422,Zm00004b024422 unchanged
exon.433604 chr4 251454879 251454979 Zm00004b024422 251454391 251456194 Zm00004b024422 Zm00004b024422,Zm00004b024422 unchanged
exon.433605 chr4 251455070 251456194 Zm00004b024422 251454391 251456194 Zm00004b024422 Zm00004b024422,Zm00004b024422 unchanged
exon.433615 chr4 251460668 251461150 Zm00004b024423 251460668 251463162 Zm00004b024423 Zm00004b024423,Zm00004b024423 unchanged
exon.433616 chr4 251461269 251461348 Zm00004b024423 251460668 251463162 Zm00004b024423 Zm00004b024423,Zm00004b024423 unchanged
exon.433617 chr4 251461538 251461636 Zm00004b024423 251460668 251463162 Zm00004b024423 Zm00004b024423,Zm00004b024423 unchanged
exon.433618 chr4 251461731 251461829 Zm00004b024423 251460668 251463162 Zm00004b024423 Zm00004b024423,Zm00004b024423 unchanged
exon.433619 chr4 251461996 251462094 Zm00004b024423 251460668 251463162 Zm00004b024423 Zm00004b024423,Zm00004b024423 unchanged
exon.433620 chr4 251462184 251462282 Zm00004b024423 251460668 251463162 Zm00004b024423 Zm00004b024423,Zm00004b024423 unchanged
exon.433621 chr4 251462534 251463162 Zm00004b024423 251460668 251463162 Zm00004b024423 Zm00004b024423,Zm00004b024423 unchanged
exon.433955 chr4 251514112 251514282 Zm00004b024430 251514112 251514597 Zm00004b024430 Zm00004b024430,Zm00004b024430 unchanged
exon.433956 chr4 251514388 251514597 Zm00004b024430 251514112 251514597 Zm00004b024430 Zm00004b024430,Zm00004b024430 unchanged
exon.434012 chr4 251598976 251599329 Zm00004b024433 251598976 251595072 Zm00004b024433 Zm00004b024433,Zm00004b024433 unchanged
exon.434013 chr4 251598772 251598866 Zm00004b024433 251598976 251595072 Zm00004b024433 Zm00004b024433,Zm00004b024433 unchanged
exon.434014 chr4 251598601 251598661 Zm00004b024433 251598976 251595072 Zm00004b024433 Zm00004b024433,Zm00004b024433 unchanged
exon.434015 chr4 251598363 251598400 Zm00004b024433 251598976 251595072 Zm00004b024433 Zm00004b024433,Zm00004b024433 unchanged
exon.434016 chr4 251597904 251598276 Zm00004b024433 251598976 251595072 Zm00004b024433 Zm00004b024433,Zm00004b024433 unchanged
exon.434017 chr4 251597367 251597414 Zm00004b024433 251598976 251595072 Zm00004b024433 Zm00004b024433,Zm00004b024433 unchanged
exon.434018 chr4 251595534 251595954 Zm00004b024433 251598976 251595072 Zm00004b024433 Zm00004b024433,Zm00004b024433 unchanged
exon.434019 chr4 251595284 251595368 Zm00004b024433 251598976 251595072 Zm00004b024433 Zm00004b024433,Zm00004b024433 unchanged
exon.434020 chr4 251594394 251595072 Zm00004b024433 251598976 251595072 Zm00004b024433 Zm00004b024433,Zm00004b024433 unchanged
exon.434042 chr4 251599948 251600428 Zm00004b024434 251599948 251605187 Zm00004b024434 Zm00004b024434,Zm00004b024434 unchanged
exon.434043 chr4 251600579 251600854 Zm00004b024434 251599948 251605187 Zm00004b024434 Zm00004b024434,Zm00004b024434 unchanged
exon.434044 chr4 251601270 251601344 Zm00004b024434 251599948 251605187 Zm00004b024434 Zm00004b024434,Zm00004b024434 unchanged
exon.434045 chr4 251601693 251601896 Zm00004b024434 251599948 251605187 Zm00004b024434 Zm00004b024434,Zm00004b024434 unchanged
exon.434046 chr4 251602178 251602372 Zm00004b024434 251599948 251605187 Zm00004b024434 Zm00004b024434,Zm00004b024434 unchanged
exon.434047 chr4 251602650 251602814 Zm00004b024434 251599948 251605187 Zm00004b024434 Zm00004b024434,Zm00004b024434 unchanged
exon.434048 chr4 251603298 251603558 Zm00004b024434 251599948 251605187 Zm00004b024434 Zm00004b024434,Zm00004b024434 unchanged
exon.434049 chr4 251603870 251604088 Zm00004b024434 251599948 251605187 Zm00004b024434 Zm00004b024434,Zm00004b024434 unchanged
exon.434050 chr4 251604201 251604420 Zm00004b024434 251599948 251605187 Zm00004b024434 Zm00004b024434,Zm00004b024434 unchanged
exon.434051 chr4 251604582 251604864 Zm00004b024434 251599948 251605187 Zm00004b024434 Zm00004b024434,Zm00004b024434 unchanged
exon.434052 chr4 251604950 251604977 Zm00004b024434 251599948 251605187 Zm00004b024434 Zm00004b024434,Zm00004b024434 unchanged
exon.434053 chr4 251605001 251605027 Zm00004b024434 251599948 251605187 Zm00004b024434 Zm00004b024434,Zm00004b024434 unchanged
exon.434054 chr4 251605168 251605187 Zm00004b024434 251599948 251605187 Zm00004b024434 Zm00004b024434,Zm00004b024434 unchanged
exon.434120 chr4 251620293 251620337 Zm00004b024437 251620293 251623665 Zm00004b024437 Zm00004b024437,Zm00004b024437 unchanged
exon.434121 chr4 251621638 251621816 Zm00004b024437 251620293 251623665 Zm00004b024437 Zm00004b024437,Zm00004b024437 unchanged
exon.434122 chr4 251621933 251621988 Zm00004b024437 251620293 251623665 Zm00004b024437 Zm00004b024437,Zm00004b024437 unchanged
exon.434123 chr4 251622271 251622385 Zm00004b024437 251620293 251623665 Zm00004b024437 Zm00004b024437,Zm00004b024437 unchanged
exon.434124 chr4 251622895 251623017 Zm00004b024437 251620293 251623665 Zm00004b024437 Zm00004b024437,Zm00004b024437 unchanged
exon.434125 chr4 251623170 251623347 Zm00004b024437 251620293 251623665 Zm00004b024437 Zm00004b024437,Zm00004b024437 unchanged
exon.434126 chr4 251623455 251623529 Zm00004b024437 251620293 251623665 Zm00004b024437 Zm00004b024437,Zm00004b024437 unchanged
exon.434127 chr4 251623564 251623665 Zm00004b024437 251620293 251623665 Zm00004b024437 Zm00004b024437,Zm00004b024437 unchanged
exon.434271 chr4 251690568 251693059 Zm00004b024444 251690568 251688943 Zm00004b024444 Zm00004b024444,Zm00004b024444 unchanged
exon.434272 chr4 251689525 251689656 Zm00004b024444 251690568 251688943 Zm00004b024444 Zm00004b024444,Zm00004b024444 unchanged
exon.434273 chr4 251689317 251689436 Zm00004b024444 251690568 251688943 Zm00004b024444 Zm00004b024444,Zm00004b024444 unchanged
exon.434274 chr4 251689025 251689202 Zm00004b024444 251690568 251688943 Zm00004b024444 Zm00004b024444,Zm00004b024444 unchanged
exon.434275 chr4 251688320 251688943 Zm00004b024444 251690568 251688943 Zm00004b024444 Zm00004b024444,Zm00004b024444 unchanged
exon.434293 chr4 251702023 251702274 Zm00004b024445 251702023 251693435 Zm00004b024445 Zm00004b024445,Zm00004b024445 unchanged
exon.434294 chr4 251701849 251701933 Zm00004b024445 251702023 251693435 Zm00004b024445 Zm00004b024445,Zm00004b024445 unchanged
exon.434295 chr4 251700040 251701059 Zm00004b024445 251702023 251693435 Zm00004b024445 Zm00004b024445,Zm00004b024445 unchanged
exon.434296 chr4 251699573 251699793 Zm00004b024445 251702023 251693435 Zm00004b024445 Zm00004b024445,Zm00004b024445 unchanged
exon.434297 chr4 251699017 251699172 Zm00004b024445 251702023 251693435 Zm00004b024445 Zm00004b024445,Zm00004b024445 unchanged
exon.434298 chr4 251698857 251698981 Zm00004b024445 251702023 251693435 Zm00004b024445 Zm00004b024445,Zm00004b024445 unchanged
exon.434299 chr4 251697026 251697094 Zm00004b024445 251702023 251693435 Zm00004b024445 Zm00004b024445,Zm00004b024445 unchanged
exon.434300 chr4 251696354 251696916 Zm00004b024445 251702023 251693435 Zm00004b024445 Zm00004b024445,Zm00004b024445 unchanged
exon.434301 chr4 251696001 251696225 Zm00004b024445 251702023 251693435 Zm00004b024445 Zm00004b024445,Zm00004b024445 unchanged
exon.434302 chr4 251694999 251695586 Zm00004b024445 251702023 251693435 Zm00004b024445 Zm00004b024445,Zm00004b024445 unchanged
exon.434303 chr4 251694775 251694893 Zm00004b024445 251702023 251693435 Zm00004b024445 Zm00004b024445,Zm00004b024445 unchanged
exon.434304 chr4 251693858 251693935 Zm00004b024445 251702023 251693435 Zm00004b024445 Zm00004b024445,Zm00004b024445 unchanged
exon.434305 chr4 251693433 251693435 Zm00004b024445 251702023 251693435 Zm00004b024445 Zm00004b024445,Zm00004b024445 unchanged
exon.434409 chr4 251962310 251962780 Zm00004b024452 251962310 251962780 Zm00004b024452 Zm00004b024452,Zm00004b024452 unchanged
exon.434433 chr4 252079695 252080336 Zm00004b024454 252079695 252082392 Zm00004b024454 Zm00004b024454,Zm00004b024454 unchanged
exon.434434 chr4 252080442 252080528 Zm00004b024454 252079695 252082392 Zm00004b024454 Zm00004b024454,Zm00004b024454 unchanged
exon.434435 chr4 252080672 252082392 Zm00004b024454 252079695 252082392 Zm00004b024454 Zm00004b024454,Zm00004b024454 unchanged
exon.434538 chr4 252174122 252174387 Zm00004b024458 252174122 252172566 Zm00004b024458 Zm00004b024458,Zm00004b024458 unchanged
exon.434539 chr4 252173743 252173958 Zm00004b024458 252174122 252172566 Zm00004b024458 Zm00004b024458,Zm00004b024458 unchanged
exon.434540 chr4 252172669 252173136 Zm00004b024458 252174122 252172566 Zm00004b024458 Zm00004b024458,Zm00004b024458 unchanged
exon.434541 chr4 252171580 252172566 Zm00004b024458 252174122 252172566 Zm00004b024458 Zm00004b024458,Zm00004b024458 unchanged
exon.434739 chr4 252258894 252259233 Zm00004b024462 252258894 252267479 Zm00004b024462 Zm00004b024462,Zm00004b024462 unchanged
exon.434740 chr4 252260332 252260380 Zm00004b024462 252258894 252267479 Zm00004b024462 Zm00004b024462,Zm00004b024462 unchanged
exon.434741 chr4 252261103 252261229 Zm00004b024462 252258894 252267479 Zm00004b024462 Zm00004b024462,Zm00004b024462 unchanged
exon.434742 chr4 252261304 252261374 Zm00004b024462 252258894 252267479 Zm00004b024462 Zm00004b024462,Zm00004b024462 unchanged
exon.434743 chr4 252261466 252261892 Zm00004b024462 252258894 252267479 Zm00004b024462 Zm00004b024462,Zm00004b024462 unchanged
exon.434744 chr4 252262428 252262867 Zm00004b024462 252258894 252267479 Zm00004b024462 Zm00004b024462,Zm00004b024462 unchanged
exon.434745 chr4 252263381 252263486 Zm00004b024462 252258894 252267479 Zm00004b024462 Zm00004b024462,Zm00004b024462 unchanged
exon.434746 chr4 252264790 252264879 Zm00004b024462 252258894 252267479 Zm00004b024462 Zm00004b024462,Zm00004b024462 unchanged
exon.434747 chr4 252265715 252265962 Zm00004b024462 252258894 252267479 Zm00004b024462 Zm00004b024462,Zm00004b024462 unchanged
exon.434748 chr4 252266480 252266548 Zm00004b024462 252258894 252267479 Zm00004b024462 Zm00004b024462,Zm00004b024462 unchanged
exon.434749 chr4 252266590 252266824 Zm00004b024462 252258894 252267479 Zm00004b024462 Zm00004b024462,Zm00004b024462 unchanged
exon.434750 chr4 252266995 252267228 Zm00004b024462 252258894 252267479 Zm00004b024462 Zm00004b024462,Zm00004b024462 unchanged
exon.434751 chr4 252267408 252267479 Zm00004b024462 252258894 252267479 Zm00004b024462 Zm00004b024462,Zm00004b024462 unchanged
exon.434767 chr4 252267864 252267887 Zm00004b024463 252267864 252269327 Zm00004b024463 Zm00004b024463,Zm00004b024463 unchanged
exon.434768 chr4 252268000 252268608 Zm00004b024463 252267864 252269327 Zm00004b024463 Zm00004b024463,Zm00004b024463 unchanged
exon.434769 chr4 252268729 252269327 Zm00004b024463 252267864 252269327 Zm00004b024463 Zm00004b024463,Zm00004b024463 unchanged
exon.434924 chr4 252340641 252340916 Zm00004b024469 252340641 252344760 Zm00004b024469 Zm00004b024469,Zm00004b024469 unchanged
exon.434925 chr4 252341237 252341418 Zm00004b024469 252340641 252344760 Zm00004b024469 Zm00004b024469,Zm00004b024469 unchanged
exon.434926 chr4 252341894 252342079 Zm00004b024469 252340641 252344760 Zm00004b024469 Zm00004b024469,Zm00004b024469 unchanged
exon.434927 chr4 252342190 252342319 Zm00004b024469 252340641 252344760 Zm00004b024469 Zm00004b024469,Zm00004b024469 unchanged
exon.434928 chr4 252342401 252342481 Zm00004b024469 252340641 252344760 Zm00004b024469 Zm00004b024469,Zm00004b024469 unchanged
exon.434929 chr4 252342847 252343028 Zm00004b024469 252340641 252344760 Zm00004b024469 Zm00004b024469,Zm00004b024469 unchanged
exon.434930 chr4 252343388 252343483 Zm00004b024469 252340641 252344760 Zm00004b024469 Zm00004b024469,Zm00004b024469 unchanged
exon.434931 chr4 252343573 252343666 Zm00004b024469 252340641 252344760 Zm00004b024469 Zm00004b024469,Zm00004b024469 unchanged
exon.434932 chr4 252344032 252344145 Zm00004b024469 252340641 252344760 Zm00004b024469 Zm00004b024469,Zm00004b024469 unchanged
exon.434933 chr4 252344236 252344760 Zm00004b024469 252340641 252344760 Zm00004b024469 Zm00004b024469,Zm00004b024469 unchanged
exon.435117 chr4 252393706 252393837 Zm00004b024474 252393706 252386139 Zm00004b024474 Zm00004b024474,Zm00004b024474 unchanged
exon.435118 chr4 252393108 252393589 Zm00004b024474 252393706 252386139 Zm00004b024474 Zm00004b024474,Zm00004b024474 unchanged
exon.435119 chr4 252391966 252392050 Zm00004b024474 252393706 252386139 Zm00004b024474 Zm00004b024474,Zm00004b024474 unchanged
exon.435120 chr4 252385564 252386139 Zm00004b024474 252393706 252386139 Zm00004b024474 Zm00004b024474,Zm00004b024474 unchanged
exon.435125 chr4 252482158 252483639 Zm00004b024475 252482158 252483639 Zm00004b024475 Zm00004b024475,Zm00004b024475 unchanged
exon.435268 chr4 252599714 252600241 Zm00004b024482 252599714 252597341 Zm00004b024482 Zm00004b024482,Zm00004b024482 unchanged
exon.435269 chr4 252599116 252599236 Zm00004b024482 252599714 252597341 Zm00004b024482 Zm00004b024482,Zm00004b024482 unchanged
exon.435270 chr4 252598655 252598772 Zm00004b024482 252599714 252597341 Zm00004b024482 Zm00004b024482,Zm00004b024482 unchanged
exon.435271 chr4 252598400 252598536 Zm00004b024482 252599714 252597341 Zm00004b024482 Zm00004b024482,Zm00004b024482 unchanged
exon.435272 chr4 252598137 252598232 Zm00004b024482 252599714 252597341 Zm00004b024482 Zm00004b024482,Zm00004b024482 unchanged
exon.435273 chr4 252597878 252597970 Zm00004b024482 252599714 252597341 Zm00004b024482 Zm00004b024482,Zm00004b024482 unchanged
exon.435274 chr4 252597449 252597521 Zm00004b024482 252599714 252597341 Zm00004b024482 Zm00004b024482,Zm00004b024482 unchanged
exon.435275 chr4 252596813 252597341 Zm00004b024482 252599714 252597341 Zm00004b024482 Zm00004b024482,Zm00004b024482 unchanged
exon.435374 chr4 252608615 252608840 Zm00004b024483 252608615 252600972 Zm00004b024483 Zm00004b024483,Zm00004b024483 unchanged
exon.435375 chr4 252608208 252608518 Zm00004b024483 252608615 252600972 Zm00004b024483 Zm00004b024483,Zm00004b024483 unchanged
exon.435376 chr4 252607588 252608105 Zm00004b024483 252608615 252600972 Zm00004b024483 Zm00004b024483,Zm00004b024483 unchanged
exon.435377 chr4 252607189 252607438 Zm00004b024483 252608615 252600972 Zm00004b024483 Zm00004b024483,Zm00004b024483 unchanged
exon.435378 chr4 252606498 252606572 Zm00004b024483 252608615 252600972 Zm00004b024483 Zm00004b024483,Zm00004b024483 unchanged
exon.435379 chr4 252606190 252606253 Zm00004b024483 252608615 252600972 Zm00004b024483 Zm00004b024483,Zm00004b024483 unchanged
exon.435380 chr4 252602847 252603844 Zm00004b024483 252608615 252600972 Zm00004b024483 Zm00004b024483,Zm00004b024483 unchanged
exon.435381 chr4 252602025 252602297 Zm00004b024483 252608615 252600972 Zm00004b024483 Zm00004b024483,Zm00004b024483 unchanged
exon.435382 chr4 252601261 252601466 Zm00004b024483 252608615 252600972 Zm00004b024483 Zm00004b024483,Zm00004b024483 unchanged
exon.435383 chr4 252600685 252600972 Zm00004b024483 252608615 252600972 Zm00004b024483 Zm00004b024483,Zm00004b024483 unchanged
exon.435415 chr4 252665722 252666062 Zm00004b024486 252665722 252669780 Zm00004b024486 Zm00004b024486,Zm00004b024486 unchanged
exon.435416 chr4 252666677 252666944 Zm00004b024486 252665722 252669780 Zm00004b024486 Zm00004b024486,Zm00004b024486 unchanged
exon.435417 chr4 252667032 252667246 Zm00004b024486 252665722 252669780 Zm00004b024486 Zm00004b024486,Zm00004b024486 unchanged
exon.435418 chr4 252667337 252667579 Zm00004b024486 252665722 252669780 Zm00004b024486 Zm00004b024486,Zm00004b024486 unchanged
exon.435419 chr4 252667666 252667705 Zm00004b024486 252665722 252669780 Zm00004b024486 Zm00004b024486,Zm00004b024486 unchanged
exon.435420 chr4 252667930 252668409 Zm00004b024486 252665722 252669780 Zm00004b024486 Zm00004b024486,Zm00004b024486 unchanged
exon.435421 chr4 252668518 252668672 Zm00004b024486 252665722 252669780 Zm00004b024486 Zm00004b024486,Zm00004b024486 unchanged
exon.435422 chr4 252668772 252668854 Zm00004b024486 252665722 252669780 Zm00004b024486 Zm00004b024486,Zm00004b024486 unchanged
exon.435423 chr4 252668934 252669780 Zm00004b024486 252665722 252669780 Zm00004b024486 Zm00004b024486,Zm00004b024486 unchanged
exon.435472 chr4 252717935 252718054 Zm00004b024487 252717935 252720192 Zm00004b024487 Zm00004b024487,Zm00004b024487 unchanged
exon.435473 chr4 252718139 252719548 Zm00004b024487 252717935 252720192 Zm00004b024487 Zm00004b024487,Zm00004b024487 unchanged
exon.435474 chr4 252719642 252720192 Zm00004b024487 252717935 252720192 Zm00004b024487 Zm00004b024487,Zm00004b024487 unchanged
exon.435564 chr4 252869467 252869896 Zm00004b024492 252869467 252871640 Zm00004b024492 Zm00004b024492,Zm00004b024492 unchanged
exon.435565 chr4 252869989 252870592 Zm00004b024492 252869467 252871640 Zm00004b024492 Zm00004b024492,Zm00004b024492 unchanged
exon.435566 chr4 252870714 252870865 Zm00004b024492 252869467 252871640 Zm00004b024492 Zm00004b024492,Zm00004b024492 unchanged
exon.435567 chr4 252871055 252871640 Zm00004b024492 252869467 252871640 Zm00004b024492 Zm00004b024492,Zm00004b024492 unchanged
exon.435572 chr4 252877419 252878993 Zm00004b024493 252877419 252878993 Zm00004b024493 Zm00004b024493,Zm00004b024493 unchanged
exon.435590 chr4 252920231 252920397 Zm00004b024496 252920231 252923053 Zm00004b024496 Zm00004b024496,Zm00004b024496 unchanged
exon.435591 chr4 252920540 252920666 Zm00004b024496 252920231 252923053 Zm00004b024496 Zm00004b024496,Zm00004b024496 unchanged
exon.435592 chr4 252921176 252921490 Zm00004b024496 252920231 252923053 Zm00004b024496 Zm00004b024496,Zm00004b024496 unchanged
exon.435593 chr4 252922544 252923053 Zm00004b024496 252920231 252923053 Zm00004b024496 Zm00004b024496,Zm00004b024496 unchanged
exon.435607 chr4 252928273 252928301 Zm00004b024497 252928273 252925678 Zm00004b024497 Zm00004b024497,Zm00004b024497 unchanged
exon.435608 chr4 252928237 252928240 Zm00004b024497 252928273 252925678 Zm00004b024497 Zm00004b024497,Zm00004b024497 unchanged
exon.435609 chr4 252928103 252928184 Zm00004b024497 252928273 252925678 Zm00004b024497 Zm00004b024497,Zm00004b024497 unchanged
exon.435610 chr4 252927888 252927955 Zm00004b024497 252928273 252925678 Zm00004b024497 Zm00004b024497,Zm00004b024497 unchanged
exon.435611 chr4 252927721 252927844 Zm00004b024497 252928273 252925678 Zm00004b024497 Zm00004b024497,Zm00004b024497 unchanged
exon.435612 chr4 252927392 252927453 Zm00004b024497 252928273 252925678 Zm00004b024497 Zm00004b024497,Zm00004b024497 unchanged
exon.435613 chr4 252926713 252926847 Zm00004b024497 252928273 252925678 Zm00004b024497 Zm00004b024497,Zm00004b024497 unchanged
exon.435614 chr4 252926275 252926409 Zm00004b024497 252928273 252925678 Zm00004b024497 Zm00004b024497,Zm00004b024497 unchanged
exon.435615 chr4 252925890 252926069 Zm00004b024497 252928273 252925678 Zm00004b024497 Zm00004b024497,Zm00004b024497 unchanged
exon.435616 chr4 252925655 252925678 Zm00004b024497 252928273 252925678 Zm00004b024497 Zm00004b024497,Zm00004b024497 unchanged
exon.435629 chr4 252928926 252929063 Zm00004b024498 252928926 252929530 Zm00004b024498 Zm00004b024498,Zm00004b024498 unchanged
exon.435630 chr4 252929146 252929280 Zm00004b024498 252928926 252929530 Zm00004b024498 Zm00004b024498,Zm00004b024498 unchanged
exon.435631 chr4 252929402 252929530 Zm00004b024498 252928926 252929530 Zm00004b024498 Zm00004b024498,Zm00004b024498 unchanged
exon.435638 chr4 252940240 252940665 Zm00004b024499 252940240 252938601 Zm00004b024499 Zm00004b024499,Zm00004b024499 unchanged
exon.435639 chr4 252940039 252940174 Zm00004b024499 252940240 252938601 Zm00004b024499 Zm00004b024499,Zm00004b024499 unchanged
exon.435640 chr4 252938711 252938812 Zm00004b024499 252940240 252938601 Zm00004b024499 Zm00004b024499,Zm00004b024499 unchanged
exon.435641 chr4 252938312 252938601 Zm00004b024499 252940240 252938601 Zm00004b024499 Zm00004b024499,Zm00004b024499 unchanged
exon.435656 chr4 252990225 252991739 Zm00004b024502 252990225 252991739 Zm00004b024502 Zm00004b024502,Zm00004b024502 unchanged
exon.435660 chr4 253040015 253040907 Zm00004b024503 253040015 253042306 Zm00004b024503 Zm00004b024503,Zm00004b024503 unchanged
exon.435661 chr4 253041081 253041989 Zm00004b024503 253040015 253042306 Zm00004b024503 Zm00004b024503,Zm00004b024503 unchanged
exon.435662 chr4 253042072 253042306 Zm00004b024503 253040015 253042306 Zm00004b024503 Zm00004b024503,Zm00004b024503 unchanged
exon.435707 chr4 253122921 253123791 Zm00004b024506 253122921 253124548 Zm00004b024506 Zm00004b024506,Zm00004b024506 unchanged
exon.435708 chr4 253123875 253124548 Zm00004b024506 253122921 253124548 Zm00004b024506 Zm00004b024506,Zm00004b024506 unchanged
exon.435756 chr4 253128004 253128242 Zm00004b024507 253128004 253125456 Zm00004b024507 Zm00004b024507,Zm00004b024507 unchanged
exon.435757 chr4 253127775 253127874 Zm00004b024507 253128004 253125456 Zm00004b024507 Zm00004b024507,Zm00004b024507 unchanged
exon.435758 chr4 253126356 253127146 Zm00004b024507 253128004 253125456 Zm00004b024507 Zm00004b024507,Zm00004b024507 unchanged
exon.435759 chr4 253126128 253126242 Zm00004b024507 253128004 253125456 Zm00004b024507 Zm00004b024507,Zm00004b024507 unchanged
exon.435760 chr4 253125561 253125656 Zm00004b024507 253128004 253125456 Zm00004b024507 Zm00004b024507,Zm00004b024507 unchanged
exon.435761 chr4 253124752 253125456 Zm00004b024507 253128004 253125456 Zm00004b024507 Zm00004b024507,Zm00004b024507 unchanged
exon.435860 chr4 253213984 253215336 Zm00004b024512 253213984 253217200 Zm00004b024512 Zm00004b024512,Zm00004b024512 unchanged
exon.435861 chr4 253215844 253217200 Zm00004b024512 253213984 253217200 Zm00004b024512 Zm00004b024512,Zm00004b024512 unchanged
exon.435974 chr4 253324946 253325416 Zm00004b024518 253324946 253325416 Zm00004b024518 Zm00004b024518,Zm00004b024518 unchanged
exon.436131 chr4 253563197 253563601 Zm00004b024525 253563197 253563601 Zm00004b024525 Zm00004b024525,Zm00004b024525 unchanged
exon.436240 chr4 253700604 253700648 Zm00004b024532 253700604 253703696 Zm00004b024532 Zm00004b024532,Zm00004b024532 unchanged
exon.436241 chr4 253700733 253700849 Zm00004b024532 253700604 253703696 Zm00004b024532 Zm00004b024532,Zm00004b024532 unchanged
exon.436242 chr4 253700955 253701128 Zm00004b024532 253700604 253703696 Zm00004b024532 Zm00004b024532,Zm00004b024532 unchanged
exon.436243 chr4 253701200 253701361 Zm00004b024532 253700604 253703696 Zm00004b024532 Zm00004b024532,Zm00004b024532 unchanged
exon.436244 chr4 253701893 253702129 Zm00004b024532 253700604 253703696 Zm00004b024532 Zm00004b024532,Zm00004b024532 unchanged
exon.436245 chr4 253702221 253702342 Zm00004b024532 253700604 253703696 Zm00004b024532 Zm00004b024532,Zm00004b024532 unchanged
exon.436246 chr4 253703012 253703696 Zm00004b024532 253700604 253703696 Zm00004b024532 Zm00004b024532,Zm00004b024532 unchanged
exon.436315 chr4 253753734 253754536 Zm00004b024533 253753734 253748275 Zm00004b024533 Zm00004b024533,Zm00004b024533 unchanged
exon.436316 chr4 253753546 253753637 Zm00004b024533 253753734 253748275 Zm00004b024533 Zm00004b024533,Zm00004b024533 unchanged
exon.436317 chr4 253753201 253753270 Zm00004b024533 253753734 253748275 Zm00004b024533 Zm00004b024533,Zm00004b024533 unchanged
exon.436318 chr4 253752992 253753107 Zm00004b024533 253753734 253748275 Zm00004b024533 Zm00004b024533,Zm00004b024533 unchanged
exon.436319 chr4 253752512 253752608 Zm00004b024533 253753734 253748275 Zm00004b024533 Zm00004b024533,Zm00004b024533 unchanged
exon.436320 chr4 253751890 253751969 Zm00004b024533 253753734 253748275 Zm00004b024533 Zm00004b024533,Zm00004b024533 unchanged
exon.436321 chr4 253751518 253751712 Zm00004b024533 253753734 253748275 Zm00004b024533 Zm00004b024533,Zm00004b024533 unchanged
exon.436322 chr4 253751164 253751247 Zm00004b024533 253753734 253748275 Zm00004b024533 Zm00004b024533,Zm00004b024533 unchanged
exon.436323 chr4 253751025 253751085 Zm00004b024533 253753734 253748275 Zm00004b024533 Zm00004b024533,Zm00004b024533 unchanged
exon.436324 chr4 253750211 253750271 Zm00004b024533 253753734 253748275 Zm00004b024533 Zm00004b024533,Zm00004b024533 unchanged
exon.436325 chr4 253749720 253749933 Zm00004b024533 253753734 253748275 Zm00004b024533 Zm00004b024533,Zm00004b024533 unchanged
exon.436326 chr4 253749579 253749651 Zm00004b024533 253753734 253748275 Zm00004b024533 Zm00004b024533,Zm00004b024533 unchanged
exon.436327 chr4 253749009 253749091 Zm00004b024533 253753734 253748275 Zm00004b024533 Zm00004b024533,Zm00004b024533 unchanged
exon.436328 chr4 253748390 253748670 Zm00004b024533 253753734 253748275 Zm00004b024533 Zm00004b024533,Zm00004b024533 unchanged
exon.436329 chr4 253748152 253748275 Zm00004b024533 253753734 253748275 Zm00004b024533 Zm00004b024533,Zm00004b024533 unchanged
exon.436406 chr4 253960067 253960690 Zm00004b024536 253960067 253960690 Zm00004b024536 Zm00004b024536,Zm00004b024536 unchanged
exon.436409 chr4 253981766 253982233 Zm00004b024537 253981766 253982793 Zm00004b024537 Zm00004b024537,Zm00004b024537 unchanged
exon.436410 chr4 253982441 253982793 Zm00004b024537 253981766 253982793 Zm00004b024537 Zm00004b024537,Zm00004b024537 unchanged
exon.436422 chr4 254015017 254015359 Zm00004b024538 254015017 254011948 Zm00004b024538 Zm00004b024538,Zm00004b024538 unchanged
exon.436423 chr4 254014695 254014730 Zm00004b024538 254015017 254011948 Zm00004b024538 Zm00004b024538,Zm00004b024538 unchanged
exon.436424 chr4 254014550 254014619 Zm00004b024538 254015017 254011948 Zm00004b024538 Zm00004b024538,Zm00004b024538 unchanged
exon.436425 chr4 254013805 254013919 Zm00004b024538 254015017 254011948 Zm00004b024538 Zm00004b024538,Zm00004b024538 unchanged
exon.436426 chr4 254013351 254013476 Zm00004b024538 254015017 254011948 Zm00004b024538 Zm00004b024538,Zm00004b024538 unchanged
exon.436427 chr4 254012862 254013014 Zm00004b024538 254015017 254011948 Zm00004b024538 Zm00004b024538,Zm00004b024538 unchanged
exon.436428 chr4 254012649 254012711 Zm00004b024538 254015017 254011948 Zm00004b024538 Zm00004b024538,Zm00004b024538 unchanged
exon.436429 chr4 254012389 254012490 Zm00004b024538 254015017 254011948 Zm00004b024538 Zm00004b024538,Zm00004b024538 unchanged
exon.436430 chr4 254012035 254012205 Zm00004b024538 254015017 254011948 Zm00004b024538 Zm00004b024538,Zm00004b024538 unchanged
exon.436431 chr4 254011865 254011948 Zm00004b024538 254015017 254011948 Zm00004b024538 Zm00004b024538,Zm00004b024538 unchanged
exon.436450 chr4 254021006 254021191 Zm00004b024539 254021006 254025710 Zm00004b024539 Zm00004b024539,Zm00004b024539 unchanged
exon.436451 chr4 254021454 254021522 Zm00004b024539 254021006 254025710 Zm00004b024539 Zm00004b024539,Zm00004b024539 unchanged
exon.436452 chr4 254021624 254021733 Zm00004b024539 254021006 254025710 Zm00004b024539 Zm00004b024539,Zm00004b024539 unchanged
exon.436453 chr4 254022223 254022339 Zm00004b024539 254021006 254025710 Zm00004b024539 Zm00004b024539,Zm00004b024539 unchanged
exon.436454 chr4 254024318 254024352 Zm00004b024539 254021006 254025710 Zm00004b024539 Zm00004b024539,Zm00004b024539 unchanged
exon.436455 chr4 254024594 254024715 Zm00004b024539 254021006 254025710 Zm00004b024539 Zm00004b024539,Zm00004b024539 unchanged
exon.436456 chr4 254025052 254025204 Zm00004b024539 254021006 254025710 Zm00004b024539 Zm00004b024539,Zm00004b024539 unchanged
exon.436457 chr4 254025355 254025417 Zm00004b024539 254021006 254025710 Zm00004b024539 Zm00004b024539,Zm00004b024539 unchanged
exon.436458 chr4 254025576 254025710 Zm00004b024539 254021006 254025710 Zm00004b024539 Zm00004b024539,Zm00004b024539 unchanged
exon.436474 chr4 254113844 254114041 Zm00004b024541 254113844 254113778 Zm00004b024541 Zm00004b024541,Zm00004b024541 unchanged
exon.436475 chr4 254113431 254113778 Zm00004b024541 254113844 254113778 Zm00004b024541 Zm00004b024541,Zm00004b024541 unchanged
exon.436710 chr5 445500 445709 Zm00004b010835 445500 448370 Zm00004b010835 Zm00004b010835,Zm00004b010835 unchanged
exon.436711 chr5 445881 445945 Zm00004b010835 445500 448370 Zm00004b010835 Zm00004b010835,Zm00004b010835 unchanged
exon.436712 chr5 445984 446185 Zm00004b010835 445500 448370 Zm00004b010835 Zm00004b010835,Zm00004b010835 unchanged
exon.436713 chr5 446258 446731 Zm00004b010835 445500 448370 Zm00004b010835 Zm00004b010835,Zm00004b010835 unchanged
exon.436714 chr5 446964 447194 Zm00004b010835 445500 448370 Zm00004b010835 Zm00004b010835,Zm00004b010835 unchanged
exon.436715 chr5 447805 448370 Zm00004b010835 445500 448370 Zm00004b010835 Zm00004b010835,Zm00004b010835 unchanged
exon.436761 chr5 464109 465533 Zm00004b010839 464109 465533 Zm00004b010839 Zm00004b010839,Zm00004b010839 unchanged
exon.436763 chr5 491337 492128 Zm00004b010840 491337 492128 Zm00004b010840 Zm00004b010840,Zm00004b010840 unchanged
exon.436765 chr5 493238 493702 Zm00004b010841 493238 493702 Zm00004b010841 Zm00004b010841,Zm00004b010841 unchanged
exon.437159 chr5 654937 655560 Zm00004b010844 654937 649135 Zm00004b010844 Zm00004b010844,Zm00004b010844 unchanged
exon.437160 chr5 654325 654412 Zm00004b010844 654937 649135 Zm00004b010844 Zm00004b010844,Zm00004b010844 unchanged
exon.437161 chr5 653688 653873 Zm00004b010844 654937 649135 Zm00004b010844 Zm00004b010844,Zm00004b010844 unchanged
exon.437162 chr5 653289 653423 Zm00004b010844 654937 649135 Zm00004b010844 Zm00004b010844,Zm00004b010844 unchanged
exon.437163 chr5 653142 653201 Zm00004b010844 654937 649135 Zm00004b010844 Zm00004b010844,Zm00004b010844 unchanged
exon.437164 chr5 652292 652381 Zm00004b010844 654937 649135 Zm00004b010844 Zm00004b010844,Zm00004b010844 unchanged
exon.437165 chr5 651459 651590 Zm00004b010844 654937 649135 Zm00004b010844 Zm00004b010844,Zm00004b010844 unchanged
exon.437166 chr5 650413 650557 Zm00004b010844 654937 649135 Zm00004b010844 Zm00004b010844,Zm00004b010844 unchanged
exon.437167 chr5 650146 650319 Zm00004b010844 654937 649135 Zm00004b010844 Zm00004b010844,Zm00004b010844 unchanged
exon.437168 chr5 649903 649966 Zm00004b010844 654937 649135 Zm00004b010844 Zm00004b010844,Zm00004b010844 unchanged
exon.437169 chr5 649736 649805 Zm00004b010844 654937 649135 Zm00004b010844 Zm00004b010844,Zm00004b010844 unchanged
exon.437170 chr5 649223 649340 Zm00004b010844 654937 649135 Zm00004b010844 Zm00004b010844,Zm00004b010844 unchanged
exon.437171 chr5 648455 649135 Zm00004b010844 654937 649135 Zm00004b010844 Zm00004b010844,Zm00004b010844 unchanged
exon.437238 chr5 699325 699773 Zm00004b010847 699325 697184 Zm00004b010847 Zm00004b010847,Zm00004b010847 unchanged
exon.437239 chr5 698827 699228 Zm00004b010847 699325 697184 Zm00004b010847 Zm00004b010847,Zm00004b010847 unchanged
exon.437240 chr5 696709 697184 Zm00004b010847 699325 697184 Zm00004b010847 Zm00004b010847,Zm00004b010847 unchanged
exon.437306 chr5 774952 776568 Zm00004b010848 774952 779911 Zm00004b010848 Zm00004b010848,Zm00004b010848 unchanged
exon.437307 chr5 777040 778123 Zm00004b010848 774952 779911 Zm00004b010848 Zm00004b010848,Zm00004b010848 unchanged
exon.437308 chr5 778344 778585 Zm00004b010848 774952 779911 Zm00004b010848 Zm00004b010848,Zm00004b010848 unchanged
exon.437309 chr5 778662 778738 Zm00004b010848 774952 779911 Zm00004b010848 Zm00004b010848,Zm00004b010848 unchanged
exon.437310 chr5 779188 779358 Zm00004b010848 774952 779911 Zm00004b010848 Zm00004b010848,Zm00004b010848 unchanged
exon.437311 chr5 779459 779560 Zm00004b010848 774952 779911 Zm00004b010848 Zm00004b010848,Zm00004b010848 unchanged
exon.437312 chr5 779691 779806 Zm00004b010848 774952 779911 Zm00004b010848 Zm00004b010848,Zm00004b010848 unchanged
exon.437313 chr5 779878 779911 Zm00004b010848 774952 779911 Zm00004b010848 Zm00004b010848,Zm00004b010848 unchanged
exon.437326 chr5 806088 806176 Zm00004b010849 806088 802217 Zm00004b010849 Zm00004b010849,Zm00004b010849 unchanged
exon.437327 chr5 803534 804070 Zm00004b010849 806088 802217 Zm00004b010849 Zm00004b010849,Zm00004b010849 unchanged
exon.437328 chr5 803133 803164 Zm00004b010849 806088 802217 Zm00004b010849 Zm00004b010849,Zm00004b010849 unchanged
exon.437329 chr5 802629 803035 Zm00004b010849 806088 802217 Zm00004b010849 Zm00004b010849,Zm00004b010849 unchanged
exon.437330 chr5 802188 802217 Zm00004b010849 806088 802217 Zm00004b010849 Zm00004b010849,Zm00004b010849 unchanged
exon.437385 chr5 841972 842650 Zm00004b010853 841972 840194 Zm00004b010853 Zm00004b010853,Zm00004b010853 unchanged
exon.437386 chr5 841823 841881 Zm00004b010853 841972 840194 Zm00004b010853 Zm00004b010853,Zm00004b010853 unchanged
exon.437387 chr5 841568 841637 Zm00004b010853 841972 840194 Zm00004b010853 Zm00004b010853,Zm00004b010853 unchanged
exon.437388 chr5 841329 841451 Zm00004b010853 841972 840194 Zm00004b010853 Zm00004b010853,Zm00004b010853 unchanged
exon.437389 chr5 841087 841215 Zm00004b010853 841972 840194 Zm00004b010853 Zm00004b010853,Zm00004b010853 unchanged
exon.437390 chr5 839413 840194 Zm00004b010853 841972 840194 Zm00004b010853 Zm00004b010853,Zm00004b010853 unchanged
exon.437549 chr5 869704 869986 Zm00004b010857 869704 872811 Zm00004b010857 Zm00004b010857,Zm00004b010857 unchanged
exon.437550 chr5 870081 870178 Zm00004b010857 869704 872811 Zm00004b010857 Zm00004b010857,Zm00004b010857 unchanged
exon.437551 chr5 870257 870302 Zm00004b010857 869704 872811 Zm00004b010857 Zm00004b010857,Zm00004b010857 unchanged
exon.437552 chr5 870384 870533 Zm00004b010857 869704 872811 Zm00004b010857 Zm00004b010857,Zm00004b010857 unchanged
exon.437553 chr5 870923 872811 Zm00004b010857 869704 872811 Zm00004b010857 Zm00004b010857,Zm00004b010857 unchanged
exon.437585 chr5 875483 875755 Zm00004b010859 875483 876656 Zm00004b010859 Zm00004b010859,Zm00004b010859 unchanged
exon.437586 chr5 876465 876656 Zm00004b010859 875483 876656 Zm00004b010859 Zm00004b010859,Zm00004b010859 unchanged
exon.437594 chr5 877936 878034 Zm00004b010860 877936 882195 Zm00004b010860 Zm00004b010860,Zm00004b010860 unchanged
exon.437595 chr5 878152 878251 Zm00004b010860 877936 882195 Zm00004b010860 Zm00004b010860,Zm00004b010860 unchanged
exon.437596 chr5 880378 880400 Zm00004b010860 877936 882195 Zm00004b010860 Zm00004b010860,Zm00004b010860 unchanged
exon.437597 chr5 880688 880741 Zm00004b010860 877936 882195 Zm00004b010860 Zm00004b010860,Zm00004b010860 unchanged
exon.437598 chr5 881212 882016 Zm00004b010860 877936 882195 Zm00004b010860 Zm00004b010860,Zm00004b010860 unchanged
exon.437599 chr5 882130 882195 Zm00004b010860 877936 882195 Zm00004b010860 Zm00004b010860,Zm00004b010860 unchanged
exon.437730 chr5 969538 969890 Zm00004b010868 969538 974406 Zm00004b010868 Zm00004b010868,Zm00004b010868 unchanged
exon.437731 chr5 970035 970110 Zm00004b010868 969538 974406 Zm00004b010868 Zm00004b010868,Zm00004b010868 unchanged
exon.437732 chr5 970204 970311 Zm00004b010868 969538 974406 Zm00004b010868 Zm00004b010868,Zm00004b010868 unchanged
exon.437733 chr5 970382 970456 Zm00004b010868 969538 974406 Zm00004b010868 Zm00004b010868,Zm00004b010868 unchanged
exon.437734 chr5 970620 970724 Zm00004b010868 969538 974406 Zm00004b010868 Zm00004b010868,Zm00004b010868 unchanged
exon.437735 chr5 970824 970914 Zm00004b010868 969538 974406 Zm00004b010868 Zm00004b010868,Zm00004b010868 unchanged
exon.437736 chr5 971018 971223 Zm00004b010868 969538 974406 Zm00004b010868 Zm00004b010868,Zm00004b010868 unchanged
exon.437737 chr5 972930 972995 Zm00004b010868 969538 974406 Zm00004b010868 Zm00004b010868,Zm00004b010868 unchanged
exon.437738 chr5 973069 973131 Zm00004b010868 969538 974406 Zm00004b010868 Zm00004b010868,Zm00004b010868 unchanged
exon.437739 chr5 973303 973543 Zm00004b010868 969538 974406 Zm00004b010868 Zm00004b010868,Zm00004b010868 unchanged
exon.437740 chr5 973719 974406 Zm00004b010868 969538 974406 Zm00004b010868 Zm00004b010868,Zm00004b010868 unchanged
exon.437774 chr5 1003452 1004180 Zm00004b010871 1003452 1004180 Zm00004b010871 Zm00004b010871,Zm00004b010871 unchanged
exon.437780 chr5 1006036 1006240 Zm00004b010872 1006036 1009504 Zm00004b010872 Zm00004b010872,Zm00004b010872 unchanged
exon.437781 chr5 1006326 1006525 Zm00004b010872 1006036 1009504 Zm00004b010872 Zm00004b010872,Zm00004b010872 unchanged
exon.437782 chr5 1006714 1006943 Zm00004b010872 1006036 1009504 Zm00004b010872 Zm00004b010872,Zm00004b010872 unchanged
exon.437783 chr5 1007764 1009012 Zm00004b010872 1006036 1009504 Zm00004b010872 Zm00004b010872,Zm00004b010872 unchanged
exon.437784 chr5 1009122 1009504 Zm00004b010872 1006036 1009504 Zm00004b010872 Zm00004b010872,Zm00004b010872 unchanged
exon.437792 chr5 1010965 1011518 Zm00004b010873 1010965 1009012 Zm00004b010873 Zm00004b010873,Zm00004b010873 unchanged
exon.437793 chr5 1009122 1009499 Zm00004b010873 1010965 1009012 Zm00004b010873 Zm00004b010873,Zm00004b010873 unchanged
exon.437794 chr5 1006363 1009012 Zm00004b010873 1010965 1009012 Zm00004b010873 Zm00004b010873,Zm00004b010873 unchanged
exon.437812 chr5 1015343 1015893 Zm00004b010874 1015343 1023847 Zm00004b010874 Zm00004b010874,Zm00004b010874 unchanged
exon.437813 chr5 1016554 1016739 Zm00004b010874 1015343 1023847 Zm00004b010874 Zm00004b010874,Zm00004b010874 unchanged
exon.437814 chr5 1016964 1017300 Zm00004b010874 1015343 1023847 Zm00004b010874 Zm00004b010874,Zm00004b010874 unchanged
exon.437815 chr5 1017423 1017584 Zm00004b010874 1015343 1023847 Zm00004b010874 Zm00004b010874,Zm00004b010874 unchanged
exon.437816 chr5 1017767 1017866 Zm00004b010874 1015343 1023847 Zm00004b010874 Zm00004b010874,Zm00004b010874 unchanged
exon.437817 chr5 1017951 1018154 Zm00004b010874 1015343 1023847 Zm00004b010874 Zm00004b010874,Zm00004b010874 unchanged
exon.437818 chr5 1018246 1018360 Zm00004b010874 1015343 1023847 Zm00004b010874 Zm00004b010874,Zm00004b010874 unchanged
exon.437819 chr5 1018957 1019163 Zm00004b010874 1015343 1023847 Zm00004b010874 Zm00004b010874,Zm00004b010874 unchanged
exon.437820 chr5 1019436 1019537 Zm00004b010874 1015343 1023847 Zm00004b010874 Zm00004b010874,Zm00004b010874 unchanged
exon.437821 chr5 1019898 1020020 Zm00004b010874 1015343 1023847 Zm00004b010874 Zm00004b010874,Zm00004b010874 unchanged
exon.437822 chr5 1020114 1020248 Zm00004b010874 1015343 1023847 Zm00004b010874 Zm00004b010874,Zm00004b010874 unchanged
exon.437823 chr5 1020470 1022229 Zm00004b010874 1015343 1023847 Zm00004b010874 Zm00004b010874,Zm00004b010874 unchanged
exon.437824 chr5 1022428 1022923 Zm00004b010874 1015343 1023847 Zm00004b010874 Zm00004b010874,Zm00004b010874 unchanged
exon.437825 chr5 1023249 1023345 Zm00004b010874 1015343 1023847 Zm00004b010874 Zm00004b010874,Zm00004b010874 unchanged
exon.437826 chr5 1023532 1023847 Zm00004b010874 1015343 1023847 Zm00004b010874 Zm00004b010874,Zm00004b010874 unchanged
exon.437876 chr5 1037973 1038098 Zm00004b010877 1037973 1030781 Zm00004b010877 Zm00004b010877,Zm00004b010877 unchanged
exon.437877 chr5 1037545 1037873 Zm00004b010877 1037973 1030781 Zm00004b010877 Zm00004b010877,Zm00004b010877 unchanged
exon.437878 chr5 1036761 1037412 Zm00004b010877 1037973 1030781 Zm00004b010877 Zm00004b010877,Zm00004b010877 unchanged
exon.437879 chr5 1036422 1036621 Zm00004b010877 1037973 1030781 Zm00004b010877 Zm00004b010877,Zm00004b010877 unchanged
exon.437880 chr5 1036070 1036314 Zm00004b010877 1037973 1030781 Zm00004b010877 Zm00004b010877,Zm00004b010877 unchanged
exon.437881 chr5 1035188 1035980 Zm00004b010877 1037973 1030781 Zm00004b010877 Zm00004b010877,Zm00004b010877 unchanged
exon.437882 chr5 1032527 1032608 Zm00004b010877 1037973 1030781 Zm00004b010877 Zm00004b010877,Zm00004b010877 unchanged
exon.437883 chr5 1032374 1032426 Zm00004b010877 1037973 1030781 Zm00004b010877 Zm00004b010877,Zm00004b010877 unchanged
exon.437884 chr5 1032137 1032164 Zm00004b010877 1037973 1030781 Zm00004b010877 Zm00004b010877,Zm00004b010877 unchanged
exon.437885 chr5 1031604 1031678 Zm00004b010877 1037973 1030781 Zm00004b010877 Zm00004b010877,Zm00004b010877 unchanged
exon.437886 chr5 1031227 1031331 Zm00004b010877 1037973 1030781 Zm00004b010877 Zm00004b010877,Zm00004b010877 unchanged
exon.437887 chr5 1030848 1030937 Zm00004b010877 1037973 1030781 Zm00004b010877 Zm00004b010877,Zm00004b010877 unchanged
exon.437888 chr5 1030632 1030781 Zm00004b010877 1037973 1030781 Zm00004b010877 Zm00004b010877,Zm00004b010877 unchanged
exon.437961 chr5 1070707 1071068 Zm00004b010880 1070707 1076307 Zm00004b010880 Zm00004b010880,Zm00004b010880 unchanged
exon.437962 chr5 1071409 1071478 Zm00004b010880 1070707 1076307 Zm00004b010880 Zm00004b010880,Zm00004b010880 unchanged
exon.437963 chr5 1071565 1071635 Zm00004b010880 1070707 1076307 Zm00004b010880 Zm00004b010880,Zm00004b010880 unchanged
exon.437964 chr5 1074093 1074187 Zm00004b010880 1070707 1076307 Zm00004b010880 Zm00004b010880,Zm00004b010880 unchanged
exon.437965 chr5 1074333 1074418 Zm00004b010880 1070707 1076307 Zm00004b010880 Zm00004b010880,Zm00004b010880 unchanged
exon.437966 chr5 1074519 1074578 Zm00004b010880 1070707 1076307 Zm00004b010880 Zm00004b010880,Zm00004b010880 unchanged
exon.437967 chr5 1074658 1074739 Zm00004b010880 1070707 1076307 Zm00004b010880 Zm00004b010880,Zm00004b010880 unchanged
exon.437968 chr5 1075408 1075521 Zm00004b010880 1070707 1076307 Zm00004b010880 Zm00004b010880,Zm00004b010880 unchanged
exon.437969 chr5 1075612 1076177 Zm00004b010880 1070707 1076307 Zm00004b010880 Zm00004b010880,Zm00004b010880 unchanged
exon.437970 chr5 1076206 1076307 Zm00004b010880 1070707 1076307 Zm00004b010880 Zm00004b010880,Zm00004b010880 unchanged
exon.438395 chr5 1483033 1483081 Zm00004b010895 1483033 1479588 Zm00004b010895 Zm00004b010895,Zm00004b010895 unchanged
exon.438396 chr5 1482818 1482906 Zm00004b010895 1483033 1479588 Zm00004b010895 Zm00004b010895,Zm00004b010895 unchanged
exon.438397 chr5 1482493 1482740 Zm00004b010895 1483033 1479588 Zm00004b010895 Zm00004b010895,Zm00004b010895 unchanged
exon.438398 chr5 1482214 1482407 Zm00004b010895 1483033 1479588 Zm00004b010895 Zm00004b010895,Zm00004b010895 unchanged
exon.438399 chr5 1479828 1479960 Zm00004b010895 1483033 1479588 Zm00004b010895 Zm00004b010895,Zm00004b010895 unchanged
exon.438400 chr5 1479670 1479749 Zm00004b010895 1483033 1479588 Zm00004b010895 Zm00004b010895,Zm00004b010895 unchanged
exon.438401 chr5 1479498 1479588 Zm00004b010895 1483033 1479588 Zm00004b010895 Zm00004b010895,Zm00004b010895 unchanged
exon.438620 chr5 1523966 1524123 Zm00004b010903 1523966 1524909 Zm00004b010903 Zm00004b010903,Zm00004b010903 unchanged
exon.438621 chr5 1524777 1524909 Zm00004b010903 1523966 1524909 Zm00004b010903 Zm00004b010903,Zm00004b010903 unchanged
exon.438650 chr5 1533310 1533748 Zm00004b010904 1533310 1531042 Zm00004b010904 Zm00004b010904,Zm00004b010904 unchanged
exon.438651 chr5 1532424 1532505 Zm00004b010904 1533310 1531042 Zm00004b010904 Zm00004b010904,Zm00004b010904 unchanged
exon.438652 chr5 1531817 1531977 Zm00004b010904 1533310 1531042 Zm00004b010904 Zm00004b010904,Zm00004b010904 unchanged
exon.438653 chr5 1531466 1531704 Zm00004b010904 1533310 1531042 Zm00004b010904 Zm00004b010904,Zm00004b010904 unchanged
exon.438654 chr5 1530867 1531042 Zm00004b010904 1533310 1531042 Zm00004b010904 Zm00004b010904,Zm00004b010904 unchanged
exon.438677 chr5 1533657 1534199 Zm00004b010905 1533657 1544365 Zm00004b010905 Zm00004b010905,Zm00004b010905 unchanged
exon.438678 chr5 1534410 1534480 Zm00004b010905 1533657 1544365 Zm00004b010905 Zm00004b010905,Zm00004b010905 unchanged
exon.438679 chr5 1534870 1534933 Zm00004b010905 1533657 1544365 Zm00004b010905 Zm00004b010905,Zm00004b010905 unchanged
exon.438680 chr5 1535054 1535125 Zm00004b010905 1533657 1544365 Zm00004b010905 Zm00004b010905,Zm00004b010905 unchanged
exon.438681 chr5 1535292 1535489 Zm00004b010905 1533657 1544365 Zm00004b010905 Zm00004b010905,Zm00004b010905 unchanged
exon.438682 chr5 1535571 1535648 Zm00004b010905 1533657 1544365 Zm00004b010905 Zm00004b010905,Zm00004b010905 unchanged
exon.438683 chr5 1536233 1536343 Zm00004b010905 1533657 1544365 Zm00004b010905 Zm00004b010905,Zm00004b010905 unchanged
exon.438684 chr5 1536431 1536497 Zm00004b010905 1533657 1544365 Zm00004b010905 Zm00004b010905,Zm00004b010905 unchanged
exon.438685 chr5 1536588 1536649 Zm00004b010905 1533657 1544365 Zm00004b010905 Zm00004b010905,Zm00004b010905 unchanged
exon.438686 chr5 1536951 1537090 Zm00004b010905 1533657 1544365 Zm00004b010905 Zm00004b010905,Zm00004b010905 unchanged
exon.438687 chr5 1541838 1541964 Zm00004b010905 1533657 1544365 Zm00004b010905 Zm00004b010905,Zm00004b010905 unchanged
exon.438688 chr5 1542044 1542158 Zm00004b010905 1533657 1544365 Zm00004b010905 Zm00004b010905,Zm00004b010905 unchanged
exon.438689 chr5 1542388 1542476 Zm00004b010905 1533657 1544365 Zm00004b010905 Zm00004b010905,Zm00004b010905 unchanged
exon.438690 chr5 1542561 1542644 Zm00004b010905 1533657 1544365 Zm00004b010905 Zm00004b010905,Zm00004b010905 unchanged
exon.438691 chr5 1542718 1542876 Zm00004b010905 1533657 1544365 Zm00004b010905 Zm00004b010905,Zm00004b010905 unchanged
exon.438692 chr5 1543121 1543299 Zm00004b010905 1533657 1544365 Zm00004b010905 Zm00004b010905,Zm00004b010905 unchanged
exon.438693 chr5 1543646 1543715 Zm00004b010905 1533657 1544365 Zm00004b010905 Zm00004b010905,Zm00004b010905 unchanged
exon.438694 chr5 1543842 1544365 Zm00004b010905 1533657 1544365 Zm00004b010905 Zm00004b010905,Zm00004b010905 unchanged
exon.438771 chr5 1552639 1556064 Zm00004b010906 1552639 1550761 Zm00004b010906 Zm00004b010906,Zm00004b010906 unchanged
exon.438772 chr5 1550811 1551070 Zm00004b010906 1552639 1550761 Zm00004b010906 Zm00004b010906,Zm00004b010906 unchanged
exon.438773 chr5 1550571 1550761 Zm00004b010906 1552639 1550761 Zm00004b010906 Zm00004b010906,Zm00004b010906 unchanged
exon.438782 chr5 1562666 1563171 Zm00004b010907 1562666 1559004 Zm00004b010907 Zm00004b010907,Zm00004b010907 unchanged
exon.438783 chr5 1562178 1562315 Zm00004b010907 1562666 1559004 Zm00004b010907 Zm00004b010907,Zm00004b010907 unchanged
exon.438784 chr5 1562012 1562070 Zm00004b010907 1562666 1559004 Zm00004b010907 Zm00004b010907,Zm00004b010907 unchanged
exon.438785 chr5 1560289 1561929 Zm00004b010907 1562666 1559004 Zm00004b010907 Zm00004b010907,Zm00004b010907 unchanged
exon.438786 chr5 1559090 1559237 Zm00004b010907 1562666 1559004 Zm00004b010907 Zm00004b010907,Zm00004b010907 unchanged
exon.438787 chr5 1557856 1559004 Zm00004b010907 1562666 1559004 Zm00004b010907 Zm00004b010907,Zm00004b010907 unchanged
exon.438849 chr5 1594354 1594861 Zm00004b010910 1594354 1599831 Zm00004b010910 Zm00004b010910,Zm00004b010910 unchanged
exon.438850 chr5 1595940 1596131 Zm00004b010910 1594354 1599831 Zm00004b010910 Zm00004b010910,Zm00004b010910 unchanged
exon.438851 chr5 1596237 1596509 Zm00004b010910 1594354 1599831 Zm00004b010910 Zm00004b010910,Zm00004b010910 unchanged
exon.438852 chr5 1597039 1597141 Zm00004b010910 1594354 1599831 Zm00004b010910 Zm00004b010910,Zm00004b010910 unchanged
exon.438853 chr5 1597787 1597905 Zm00004b010910 1594354 1599831 Zm00004b010910 Zm00004b010910,Zm00004b010910 unchanged
exon.438854 chr5 1598326 1598481 Zm00004b010910 1594354 1599831 Zm00004b010910 Zm00004b010910,Zm00004b010910 unchanged
exon.438855 chr5 1599054 1599831 Zm00004b010910 1594354 1599831 Zm00004b010910 Zm00004b010910,Zm00004b010910 unchanged
exon.438904 chr5 1654849 1654930 Zm00004b010919 1654849 1680958 Zm00004b010919 Zm00004b010919,Zm00004b010919 unchanged
exon.438905 chr5 1680519 1680958 Zm00004b010919 1654849 1680958 Zm00004b010919 Zm00004b010919,Zm00004b010919 unchanged
exon.438909 chr5 1682024 1682536 Zm00004b010920 1682024 1681288 Zm00004b010920 Zm00004b010920,Zm00004b010920 unchanged
exon.438910 chr5 1681046 1681288 Zm00004b010920 1682024 1681288 Zm00004b010920 Zm00004b010920,Zm00004b010920 unchanged
exon.439061 chr5 1756002 1757089 Zm00004b010926 1756002 1751164 Zm00004b010926 Zm00004b010926,Zm00004b010926 unchanged
exon.439062 chr5 1755546 1755727 Zm00004b010926 1756002 1751164 Zm00004b010926 Zm00004b010926,Zm00004b010926 unchanged
exon.439063 chr5 1754626 1754913 Zm00004b010926 1756002 1751164 Zm00004b010926 Zm00004b010926,Zm00004b010926 unchanged
exon.439064 chr5 1754312 1754541 Zm00004b010926 1756002 1751164 Zm00004b010926 Zm00004b010926,Zm00004b010926 unchanged
exon.439065 chr5 1753077 1753151 Zm00004b010926 1756002 1751164 Zm00004b010926 Zm00004b010926,Zm00004b010926 unchanged
exon.439066 chr5 1752895 1753002 Zm00004b010926 1756002 1751164 Zm00004b010926 Zm00004b010926,Zm00004b010926 unchanged
exon.439067 chr5 1752704 1752821 Zm00004b010926 1756002 1751164 Zm00004b010926 Zm00004b010926,Zm00004b010926 unchanged
exon.439068 chr5 1752441 1752582 Zm00004b010926 1756002 1751164 Zm00004b010926 Zm00004b010926,Zm00004b010926 unchanged
exon.439069 chr5 1752173 1752317 Zm00004b010926 1756002 1751164 Zm00004b010926 Zm00004b010926,Zm00004b010926 unchanged
exon.439070 chr5 1751442 1752032 Zm00004b010926 1756002 1751164 Zm00004b010926 Zm00004b010926,Zm00004b010926 unchanged
exon.439071 chr5 1750316 1751164 Zm00004b010926 1756002 1751164 Zm00004b010926 Zm00004b010926,Zm00004b010926 unchanged
exon.439143 chr5 1773297 1773480 Zm00004b010928 1773297 1789480 Zm00004b010928 Zm00004b010928,Zm00004b010928 unchanged
exon.439144 chr5 1773581 1773697 Zm00004b010928 1773297 1789480 Zm00004b010928 Zm00004b010928,Zm00004b010928 unchanged
exon.439145 chr5 1774430 1774516 Zm00004b010928 1773297 1789480 Zm00004b010928 Zm00004b010928,Zm00004b010928 unchanged
exon.439146 chr5 1774582 1774631 Zm00004b010928 1773297 1789480 Zm00004b010928 Zm00004b010928,Zm00004b010928 unchanged
exon.439147 chr5 1774715 1774768 Zm00004b010928 1773297 1789480 Zm00004b010928 Zm00004b010928,Zm00004b010928 unchanged
exon.439148 chr5 1774843 1774891 Zm00004b010928 1773297 1789480 Zm00004b010928 Zm00004b010928,Zm00004b010928 unchanged
exon.439149 chr5 1774990 1775037 Zm00004b010928 1773297 1789480 Zm00004b010928 Zm00004b010928,Zm00004b010928 unchanged
exon.439150 chr5 1775254 1775319 Zm00004b010928 1773297 1789480 Zm00004b010928 Zm00004b010928,Zm00004b010928 unchanged
exon.439151 chr5 1777700 1777819 Zm00004b010928 1773297 1789480 Zm00004b010928 Zm00004b010928,Zm00004b010928 unchanged
exon.439152 chr5 1777886 1777931 Zm00004b010928 1773297 1789480 Zm00004b010928 Zm00004b010928,Zm00004b010928 unchanged
exon.439153 chr5 1787032 1787113 Zm00004b010928 1773297 1789480 Zm00004b010928 Zm00004b010928,Zm00004b010928 unchanged
exon.439154 chr5 1787827 1788066 Zm00004b010928 1773297 1789480 Zm00004b010928 Zm00004b010928,Zm00004b010928 unchanged
exon.439155 chr5 1788166 1788212 Zm00004b010928 1773297 1789480 Zm00004b010928 Zm00004b010928,Zm00004b010928 unchanged
exon.439156 chr5 1788299 1788350 Zm00004b010928 1773297 1789480 Zm00004b010928 Zm00004b010928,Zm00004b010928 unchanged
exon.439157 chr5 1788885 1789480 Zm00004b010928 1773297 1789480 Zm00004b010928 Zm00004b010928,Zm00004b010928 unchanged
exon.439173 chr5 1790006 1790272 Zm00004b010929 1790006 1790272 Zm00004b010929 Zm00004b010929,Zm00004b010929 unchanged
exon.439200 chr5 1795537 1795961 Zm00004b010930 1795537 1792658 Zm00004b010930 Zm00004b010930,Zm00004b010930 unchanged
exon.439201 chr5 1794980 1795053 Zm00004b010930 1795537 1792658 Zm00004b010930 Zm00004b010930,Zm00004b010930 unchanged
exon.439202 chr5 1794084 1794233 Zm00004b010930 1795537 1792658 Zm00004b010930 Zm00004b010930,Zm00004b010930 unchanged
exon.439203 chr5 1793644 1793929 Zm00004b010930 1795537 1792658 Zm00004b010930 Zm00004b010930,Zm00004b010930 unchanged
exon.439204 chr5 1793273 1793506 Zm00004b010930 1795537 1792658 Zm00004b010930 Zm00004b010930,Zm00004b010930 unchanged
exon.439205 chr5 1791952 1792658 Zm00004b010930 1795537 1792658 Zm00004b010930 Zm00004b010930,Zm00004b010930 unchanged
exon.439220 chr5 1811052 1811538 Zm00004b010931 1811052 1824698 Zm00004b010931 Zm00004b010931,Zm00004b010931 unchanged
exon.439221 chr5 1812040 1812173 Zm00004b010931 1811052 1824698 Zm00004b010931 Zm00004b010931,Zm00004b010931 unchanged
exon.439222 chr5 1812259 1812670 Zm00004b010931 1811052 1824698 Zm00004b010931 Zm00004b010931,Zm00004b010931 unchanged
exon.439223 chr5 1813569 1813667 Zm00004b010931 1811052 1824698 Zm00004b010931 Zm00004b010931,Zm00004b010931 unchanged
exon.439224 chr5 1820827 1821051 Zm00004b010931 1811052 1824698 Zm00004b010931 Zm00004b010931,Zm00004b010931 unchanged
exon.439225 chr5 1821603 1821980 Zm00004b010931 1811052 1824698 Zm00004b010931 Zm00004b010931,Zm00004b010931 unchanged
exon.439226 chr5 1823205 1823534 Zm00004b010931 1811052 1824698 Zm00004b010931 Zm00004b010931,Zm00004b010931 unchanged
exon.439227 chr5 1823698 1823793 Zm00004b010931 1811052 1824698 Zm00004b010931 Zm00004b010931,Zm00004b010931 unchanged
exon.439228 chr5 1824366 1824698 Zm00004b010931 1811052 1824698 Zm00004b010931 Zm00004b010931,Zm00004b010931 unchanged
exon.439284 chr5 1899126 1899318 Zm00004b010934 1899126 1903022 Zm00004b010934 Zm00004b010934,Zm00004b010934 unchanged
exon.439285 chr5 1899403 1899593 Zm00004b010934 1899126 1903022 Zm00004b010934 Zm00004b010934,Zm00004b010934 unchanged
exon.439286 chr5 1899673 1899865 Zm00004b010934 1899126 1903022 Zm00004b010934 Zm00004b010934,Zm00004b010934 unchanged
exon.439287 chr5 1900103 1900254 Zm00004b010934 1899126 1903022 Zm00004b010934 Zm00004b010934,Zm00004b010934 unchanged
exon.439288 chr5 1900367 1900482 Zm00004b010934 1899126 1903022 Zm00004b010934 Zm00004b010934,Zm00004b010934 unchanged
exon.439289 chr5 1900577 1900823 Zm00004b010934 1899126 1903022 Zm00004b010934 Zm00004b010934,Zm00004b010934 unchanged
exon.439290 chr5 1900931 1900987 Zm00004b010934 1899126 1903022 Zm00004b010934 Zm00004b010934,Zm00004b010934 unchanged
exon.439291 chr5 1901143 1901295 Zm00004b010934 1899126 1903022 Zm00004b010934 Zm00004b010934,Zm00004b010934 unchanged
exon.439292 chr5 1901908 1901988 Zm00004b010934 1899126 1903022 Zm00004b010934 Zm00004b010934,Zm00004b010934 unchanged
exon.439293 chr5 1902246 1902332 Zm00004b010934 1899126 1903022 Zm00004b010934 Zm00004b010934,Zm00004b010934 unchanged
exon.439294 chr5 1902499 1903022 Zm00004b010934 1899126 1903022 Zm00004b010934 Zm00004b010934,Zm00004b010934 unchanged
exon.439306 chr5 1930242 1930712 Zm00004b010935 1930242 1930712 Zm00004b010935 Zm00004b010935,Zm00004b010935 unchanged
exon.439309 chr5 2000337 2000734 Zm00004b010936 2000337 2002889 Zm00004b010936 Zm00004b010936,Zm00004b010936 unchanged
exon.439310 chr5 2002185 2002889 Zm00004b010936 2000337 2002889 Zm00004b010936 Zm00004b010936,Zm00004b010936 unchanged
exon.439351 chr5 2015710 2016108 Zm00004b010938 2015710 2011517 Zm00004b010938 Zm00004b010938,Zm00004b010938 unchanged
exon.439352 chr5 2014987 2015213 Zm00004b010938 2015710 2011517 Zm00004b010938 Zm00004b010938,Zm00004b010938 unchanged
exon.439353 chr5 2014752 2014887 Zm00004b010938 2015710 2011517 Zm00004b010938 Zm00004b010938,Zm00004b010938 unchanged
exon.439354 chr5 2013801 2013934 Zm00004b010938 2015710 2011517 Zm00004b010938 Zm00004b010938,Zm00004b010938 unchanged
exon.439355 chr5 2013603 2013708 Zm00004b010938 2015710 2011517 Zm00004b010938 Zm00004b010938,Zm00004b010938 unchanged
exon.439356 chr5 2013421 2013506 Zm00004b010938 2015710 2011517 Zm00004b010938 Zm00004b010938,Zm00004b010938 unchanged
exon.439357 chr5 2012968 2013184 Zm00004b010938 2015710 2011517 Zm00004b010938 Zm00004b010938,Zm00004b010938 unchanged
exon.439358 chr5 2012561 2012745 Zm00004b010938 2015710 2011517 Zm00004b010938 Zm00004b010938,Zm00004b010938 unchanged
exon.439359 chr5 2011966 2012079 Zm00004b010938 2015710 2011517 Zm00004b010938 Zm00004b010938,Zm00004b010938 unchanged
exon.439360 chr5 2010713 2011517 Zm00004b010938 2015710 2011517 Zm00004b010938 Zm00004b010938,Zm00004b010938 unchanged
exon.439404 chr5 2023805 2024220 Zm00004b010939 2023805 2023020 Zm00004b010939 Zm00004b010939,Zm00004b010939 unchanged
exon.439405 chr5 2021616 2023020 Zm00004b010939 2023805 2023020 Zm00004b010939 Zm00004b010939,Zm00004b010939 unchanged
exon.439419 chr5 2090085 2090503 Zm00004b010941 2090085 2094042 Zm00004b010941 Zm00004b010941,Zm00004b010941 unchanged
exon.439420 chr5 2090611 2090686 Zm00004b010941 2090085 2094042 Zm00004b010941 Zm00004b010941,Zm00004b010941 unchanged
exon.439421 chr5 2091171 2091223 Zm00004b010941 2090085 2094042 Zm00004b010941 Zm00004b010941,Zm00004b010941 unchanged
exon.439422 chr5 2091314 2091804 Zm00004b010941 2090085 2094042 Zm00004b010941 Zm00004b010941,Zm00004b010941 unchanged
exon.439423 chr5 2092385 2092545 Zm00004b010941 2090085 2094042 Zm00004b010941 Zm00004b010941,Zm00004b010941 unchanged
exon.439424 chr5 2092660 2092860 Zm00004b010941 2090085 2094042 Zm00004b010941 Zm00004b010941,Zm00004b010941 unchanged
exon.439425 chr5 2092982 2094042 Zm00004b010941 2090085 2094042 Zm00004b010941 Zm00004b010941,Zm00004b010941 unchanged
exon.439505 chr5 2096313 2096552 Zm00004b010942 2096313 2101193 Zm00004b010942 Zm00004b010942,Zm00004b010942 unchanged
exon.439506 chr5 2096701 2096798 Zm00004b010942 2096313 2101193 Zm00004b010942 Zm00004b010942,Zm00004b010942 unchanged
exon.439507 chr5 2098199 2098375 Zm00004b010942 2096313 2101193 Zm00004b010942 Zm00004b010942,Zm00004b010942 unchanged
exon.439508 chr5 2098869 2098928 Zm00004b010942 2096313 2101193 Zm00004b010942 Zm00004b010942,Zm00004b010942 unchanged
exon.439509 chr5 2099043 2099227 Zm00004b010942 2096313 2101193 Zm00004b010942 Zm00004b010942,Zm00004b010942 unchanged
exon.439510 chr5 2099354 2099450 Zm00004b010942 2096313 2101193 Zm00004b010942 Zm00004b010942,Zm00004b010942 unchanged
exon.439511 chr5 2099544 2099630 Zm00004b010942 2096313 2101193 Zm00004b010942 Zm00004b010942,Zm00004b010942 unchanged
exon.439512 chr5 2099704 2099762 Zm00004b010942 2096313 2101193 Zm00004b010942 Zm00004b010942,Zm00004b010942 unchanged
exon.439513 chr5 2099860 2099951 Zm00004b010942 2096313 2101193 Zm00004b010942 Zm00004b010942,Zm00004b010942 unchanged
exon.439514 chr5 2100142 2100219 Zm00004b010942 2096313 2101193 Zm00004b010942 Zm00004b010942,Zm00004b010942 unchanged
exon.439515 chr5 2100319 2100458 Zm00004b010942 2096313 2101193 Zm00004b010942 Zm00004b010942,Zm00004b010942 unchanged
exon.439516 chr5 2100635 2101193 Zm00004b010942 2096313 2101193 Zm00004b010942 Zm00004b010942,Zm00004b010942 unchanged
exon.439551 chr5 2167297 2167719 Zm00004b010945 2167297 2163201 Zm00004b010945 Zm00004b010945,Zm00004b010945 unchanged
exon.439552 chr5 2167084 2167166 Zm00004b010945 2167297 2163201 Zm00004b010945 Zm00004b010945,Zm00004b010945 unchanged
exon.439553 chr5 2166347 2166374 Zm00004b010945 2167297 2163201 Zm00004b010945 Zm00004b010945,Zm00004b010945 unchanged
exon.439554 chr5 2166191 2166257 Zm00004b010945 2167297 2163201 Zm00004b010945 Zm00004b010945,Zm00004b010945 unchanged
exon.439555 chr5 2165984 2166108 Zm00004b010945 2167297 2163201 Zm00004b010945 Zm00004b010945,Zm00004b010945 unchanged
exon.439556 chr5 2165126 2165227 Zm00004b010945 2167297 2163201 Zm00004b010945 Zm00004b010945,Zm00004b010945 unchanged
exon.439557 chr5 2164670 2165047 Zm00004b010945 2167297 2163201 Zm00004b010945 Zm00004b010945,Zm00004b010945 unchanged
exon.439558 chr5 2164495 2164542 Zm00004b010945 2167297 2163201 Zm00004b010945 Zm00004b010945,Zm00004b010945 unchanged
exon.439559 chr5 2164295 2164357 Zm00004b010945 2167297 2163201 Zm00004b010945 Zm00004b010945,Zm00004b010945 unchanged
exon.439560 chr5 2164100 2164180 Zm00004b010945 2167297 2163201 Zm00004b010945 Zm00004b010945,Zm00004b010945 unchanged
exon.439561 chr5 2163777 2163875 Zm00004b010945 2167297 2163201 Zm00004b010945 Zm00004b010945,Zm00004b010945 unchanged
exon.439562 chr5 2163548 2163685 Zm00004b010945 2167297 2163201 Zm00004b010945 Zm00004b010945,Zm00004b010945 unchanged
exon.439563 chr5 2162409 2163201 Zm00004b010945 2167297 2163201 Zm00004b010945 Zm00004b010945,Zm00004b010945 unchanged
exon.439578 chr5 2170345 2170749 Zm00004b010946 2170345 2170129 Zm00004b010946 Zm00004b010946,Zm00004b010946 unchanged
exon.439579 chr5 2169794 2170129 Zm00004b010946 2170345 2170129 Zm00004b010946 Zm00004b010946,Zm00004b010946 unchanged
exon.439598 chr5 2212609 2212839 Zm00004b010948 2212609 2211989 Zm00004b010948 Zm00004b010948,Zm00004b010948 unchanged
exon.439599 chr5 2212289 2212485 Zm00004b010948 2212609 2211989 Zm00004b010948 Zm00004b010948,Zm00004b010948 unchanged
exon.439600 chr5 2211924 2211989 Zm00004b010948 2212609 2211989 Zm00004b010948 Zm00004b010948,Zm00004b010948 unchanged
exon.439660 chr5 2245747 2246116 Zm00004b010951 2245747 2249393 Zm00004b010951 Zm00004b010951,Zm00004b010951 unchanged
exon.439661 chr5 2246241 2246565 Zm00004b010951 2245747 2249393 Zm00004b010951 Zm00004b010951,Zm00004b010951 unchanged
exon.439662 chr5 2248780 2249393 Zm00004b010951 2245747 2249393 Zm00004b010951 Zm00004b010951,Zm00004b010951 unchanged
exon.439671 chr5 2255837 2256313 Zm00004b010952 2255837 2250779 Zm00004b010952 Zm00004b010952,Zm00004b010952 unchanged
exon.439672 chr5 2252452 2252807 Zm00004b010952 2255837 2250779 Zm00004b010952 Zm00004b010952,Zm00004b010952 unchanged
exon.439673 chr5 2252176 2252311 Zm00004b010952 2255837 2250779 Zm00004b010952 Zm00004b010952,Zm00004b010952 unchanged
exon.439674 chr5 2251926 2252068 Zm00004b010952 2255837 2250779 Zm00004b010952 Zm00004b010952,Zm00004b010952 unchanged
exon.439675 chr5 2251715 2251838 Zm00004b010952 2255837 2250779 Zm00004b010952 Zm00004b010952,Zm00004b010952 unchanged
exon.439676 chr5 2249966 2250779 Zm00004b010952 2255837 2250779 Zm00004b010952 Zm00004b010952,Zm00004b010952 unchanged
exon.439697 chr5 2383404 2383933 Zm00004b010955 2383404 2383058 Zm00004b010955 Zm00004b010955,Zm00004b010955 unchanged
exon.439698 chr5 2381331 2383058 Zm00004b010955 2383404 2383058 Zm00004b010955 Zm00004b010955,Zm00004b010955 unchanged
exon.439703 chr5 2404903 2405474 Zm00004b010956 2404903 2403880 Zm00004b010956 Zm00004b010956,Zm00004b010956 unchanged
exon.439704 chr5 2404349 2404767 Zm00004b010956 2404903 2403880 Zm00004b010956 Zm00004b010956,Zm00004b010956 unchanged
exon.439705 chr5 2403665 2403880 Zm00004b010956 2404903 2403880 Zm00004b010956 Zm00004b010956,Zm00004b010956 unchanged
exon.439736 chr5 2427725 2427831 Zm00004b010957 2427725 2408915 Zm00004b010957 Zm00004b010957,Zm00004b010957 unchanged
exon.439737 chr5 2427523 2427540 Zm00004b010957 2427725 2408915 Zm00004b010957 Zm00004b010957,Zm00004b010957 unchanged
exon.439738 chr5 2427080 2427299 Zm00004b010957 2427725 2408915 Zm00004b010957 Zm00004b010957,Zm00004b010957 unchanged
exon.439739 chr5 2426832 2426955 Zm00004b010957 2427725 2408915 Zm00004b010957 Zm00004b010957,Zm00004b010957 unchanged
exon.439740 chr5 2426353 2426441 Zm00004b010957 2427725 2408915 Zm00004b010957 Zm00004b010957,Zm00004b010957 unchanged
exon.439741 chr5 2425949 2426062 Zm00004b010957 2427725 2408915 Zm00004b010957 Zm00004b010957,Zm00004b010957 unchanged
exon.439742 chr5 2425578 2425664 Zm00004b010957 2427725 2408915 Zm00004b010957 Zm00004b010957,Zm00004b010957 unchanged
exon.439743 chr5 2424973 2425060 Zm00004b010957 2427725 2408915 Zm00004b010957 Zm00004b010957,Zm00004b010957 unchanged
exon.439744 chr5 2424800 2424876 Zm00004b010957 2427725 2408915 Zm00004b010957 Zm00004b010957,Zm00004b010957 unchanged
exon.439745 chr5 2424581 2424687 Zm00004b010957 2427725 2408915 Zm00004b010957 Zm00004b010957,Zm00004b010957 unchanged
exon.439746 chr5 2423930 2424162 Zm00004b010957 2427725 2408915 Zm00004b010957 Zm00004b010957,Zm00004b010957 unchanged
exon.439747 chr5 2423053 2423145 Zm00004b010957 2427725 2408915 Zm00004b010957 Zm00004b010957,Zm00004b010957 unchanged
exon.439748 chr5 2422962 2423009 Zm00004b010957 2427725 2408915 Zm00004b010957 Zm00004b010957,Zm00004b010957 unchanged
exon.439749 chr5 2422414 2422572 Zm00004b010957 2427725 2408915 Zm00004b010957 Zm00004b010957,Zm00004b010957 unchanged
exon.439750 chr5 2422048 2422133 Zm00004b010957 2427725 2408915 Zm00004b010957 Zm00004b010957,Zm00004b010957 unchanged
exon.439751 chr5 2417613 2417710 Zm00004b010957 2427725 2408915 Zm00004b010957 Zm00004b010957,Zm00004b010957 unchanged
exon.439752 chr5 2417346 2417400 Zm00004b010957 2427725 2408915 Zm00004b010957 Zm00004b010957,Zm00004b010957 unchanged
exon.439753 chr5 2416554 2416671 Zm00004b010957 2427725 2408915 Zm00004b010957 Zm00004b010957,Zm00004b010957 unchanged
exon.439754 chr5 2416330 2416443 Zm00004b010957 2427725 2408915 Zm00004b010957 Zm00004b010957,Zm00004b010957 unchanged
exon.439755 chr5 2415749 2415975 Zm00004b010957 2427725 2408915 Zm00004b010957 Zm00004b010957,Zm00004b010957 unchanged
exon.439756 chr5 2415568 2415627 Zm00004b010957 2427725 2408915 Zm00004b010957 Zm00004b010957,Zm00004b010957 unchanged
exon.439757 chr5 2415397 2415468 Zm00004b010957 2427725 2408915 Zm00004b010957 Zm00004b010957,Zm00004b010957 unchanged
exon.439758 chr5 2415182 2415304 Zm00004b010957 2427725 2408915 Zm00004b010957 Zm00004b010957,Zm00004b010957 unchanged
exon.439759 chr5 2412347 2412491 Zm00004b010957 2427725 2408915 Zm00004b010957 Zm00004b010957,Zm00004b010957 unchanged
exon.439760 chr5 2411875 2411903 Zm00004b010957 2427725 2408915 Zm00004b010957 Zm00004b010957,Zm00004b010957 unchanged
exon.439761 chr5 2410436 2410506 Zm00004b010957 2427725 2408915 Zm00004b010957 Zm00004b010957,Zm00004b010957 unchanged
exon.439762 chr5 2409590 2409659 Zm00004b010957 2427725 2408915 Zm00004b010957 Zm00004b010957,Zm00004b010957 unchanged
exon.439763 chr5 2408730 2408915 Zm00004b010957 2427725 2408915 Zm00004b010957 Zm00004b010957,Zm00004b010957 unchanged
exon.439798 chr5 2433781 2434189 Zm00004b010958 2433781 2466767 Zm00004b010958 Zm00004b010958,Zm00004b010958 unchanged
exon.439799 chr5 2434694 2435191 Zm00004b010958 2433781 2466767 Zm00004b010958 Zm00004b010958,Zm00004b010958 unchanged
exon.439800 chr5 2450365 2451600 Zm00004b010958 2433781 2466767 Zm00004b010958 Zm00004b010958,Zm00004b010958 unchanged
exon.439801 chr5 2464005 2464100 Zm00004b010958 2433781 2466767 Zm00004b010958 Zm00004b010958,Zm00004b010958 unchanged
exon.439802 chr5 2464586 2464842 Zm00004b010958 2433781 2466767 Zm00004b010958 Zm00004b010958,Zm00004b010958 unchanged
exon.439803 chr5 2465047 2465267 Zm00004b010958 2433781 2466767 Zm00004b010958 Zm00004b010958,Zm00004b010958 unchanged
exon.439804 chr5 2465987 2466767 Zm00004b010958 2433781 2466767 Zm00004b010958 Zm00004b010958,Zm00004b010958 unchanged
exon.439838 chr5 2498269 2498314 Zm00004b010959 2498269 2503631 Zm00004b010959 Zm00004b010959,Zm00004b010959 unchanged
exon.439839 chr5 2501349 2501504 Zm00004b010959 2498269 2503631 Zm00004b010959 Zm00004b010959,Zm00004b010959 unchanged
exon.439840 chr5 2502849 2502938 Zm00004b010959 2498269 2503631 Zm00004b010959 Zm00004b010959,Zm00004b010959 unchanged
exon.439841 chr5 2503081 2503631 Zm00004b010959 2498269 2503631 Zm00004b010959 Zm00004b010959,Zm00004b010959 unchanged
exon.440317 chr5 2665056 2665453 Zm00004b010972 2665056 2668223 Zm00004b010972 Zm00004b010972,Zm00004b010972 unchanged
exon.440318 chr5 2665541 2665573 Zm00004b010972 2665056 2668223 Zm00004b010972 Zm00004b010972,Zm00004b010972 unchanged
exon.440319 chr5 2665671 2665893 Zm00004b010972 2665056 2668223 Zm00004b010972 Zm00004b010972,Zm00004b010972 unchanged
exon.440320 chr5 2667298 2667418 Zm00004b010972 2665056 2668223 Zm00004b010972 Zm00004b010972,Zm00004b010972 unchanged
exon.440321 chr5 2667540 2668096 Zm00004b010972 2665056 2668223 Zm00004b010972 Zm00004b010972,Zm00004b010972 unchanged
exon.440322 chr5 2668167 2668223 Zm00004b010972 2665056 2668223 Zm00004b010972 Zm00004b010972,Zm00004b010972 unchanged
exon.440390 chr5 2749809 2750122 Zm00004b010978 2749809 2747583 Zm00004b010978 Zm00004b010978,Zm00004b010978 unchanged
exon.440391 chr5 2749034 2749372 Zm00004b010978 2749809 2747583 Zm00004b010978 Zm00004b010978,Zm00004b010978 unchanged
exon.440392 chr5 2748171 2748473 Zm00004b010978 2749809 2747583 Zm00004b010978 Zm00004b010978,Zm00004b010978 unchanged
exon.440393 chr5 2747091 2747583 Zm00004b010978 2749809 2747583 Zm00004b010978 Zm00004b010978,Zm00004b010978 unchanged
exon.440629 chr5 2905106 2905472 Zm00004b010986 2905106 2903698 Zm00004b010986 Zm00004b010986,Zm00004b010986 unchanged
exon.440630 chr5 2902768 2903698 Zm00004b010986 2905106 2903698 Zm00004b010986 Zm00004b010986,Zm00004b010986 unchanged
exon.440650 chr5 2907361 2907628 Zm00004b010987 2907361 2928418 Zm00004b010987 Zm00004b010987,Zm00004b010987 unchanged
exon.440651 chr5 2907794 2907854 Zm00004b010987 2907361 2928418 Zm00004b010987 Zm00004b010987,Zm00004b010987 unchanged
exon.440652 chr5 2907950 2908032 Zm00004b010987 2907361 2928418 Zm00004b010987 Zm00004b010987,Zm00004b010987 unchanged
exon.440653 chr5 2908225 2908398 Zm00004b010987 2907361 2928418 Zm00004b010987 Zm00004b010987,Zm00004b010987 unchanged
exon.440654 chr5 2927159 2927333 Zm00004b010987 2907361 2928418 Zm00004b010987 Zm00004b010987,Zm00004b010987 unchanged
exon.440655 chr5 2927485 2927506 Zm00004b010987 2907361 2928418 Zm00004b010987 Zm00004b010987,Zm00004b010987 unchanged
exon.440656 chr5 2927590 2927706 Zm00004b010987 2907361 2928418 Zm00004b010987 Zm00004b010987,Zm00004b010987 unchanged
exon.440657 chr5 2927799 2927838 Zm00004b010987 2907361 2928418 Zm00004b010987 Zm00004b010987,Zm00004b010987 unchanged
exon.440658 chr5 2928038 2928118 Zm00004b010987 2907361 2928418 Zm00004b010987 Zm00004b010987,Zm00004b010987 unchanged
exon.440659 chr5 2928223 2928418 Zm00004b010987 2907361 2928418 Zm00004b010987 Zm00004b010987,Zm00004b010987 unchanged
exon.440673 chr5 2931460 2931808 Zm00004b010988 2931460 2929259 Zm00004b010988 Zm00004b010988,Zm00004b010988 unchanged
exon.440674 chr5 2930531 2931099 Zm00004b010988 2931460 2929259 Zm00004b010988 Zm00004b010988,Zm00004b010988 unchanged
exon.440675 chr5 2929358 2930437 Zm00004b010988 2931460 2929259 Zm00004b010988 Zm00004b010988,Zm00004b010988 unchanged
exon.440676 chr5 2928831 2929259 Zm00004b010988 2931460 2929259 Zm00004b010988 Zm00004b010988,Zm00004b010988 unchanged
exon.440692 chr5 2933151 2933396 Zm00004b010989 2933151 2934397 Zm00004b010989 Zm00004b010989,Zm00004b010989 unchanged
exon.440693 chr5 2933778 2934126 Zm00004b010989 2933151 2934397 Zm00004b010989 Zm00004b010989,Zm00004b010989 unchanged
exon.440694 chr5 2934216 2934260 Zm00004b010989 2933151 2934397 Zm00004b010989 Zm00004b010989,Zm00004b010989 unchanged
exon.440695 chr5 2934335 2934397 Zm00004b010989 2933151 2934397 Zm00004b010989 Zm00004b010989,Zm00004b010989 unchanged
exon.440701 chr5 2965723 2966509 Zm00004b010990 2965723 2965633 Zm00004b010990 Zm00004b010990,Zm00004b010990 unchanged
exon.440702 chr5 2964795 2965633 Zm00004b010990 2965723 2965633 Zm00004b010990 Zm00004b010990,Zm00004b010990 unchanged
exon.440705 chr5 2983084 2983740 Zm00004b010991 2983084 2983740 Zm00004b010991 Zm00004b010991,Zm00004b010991 unchanged
exon.440817 chr5 3131204 3132991 Zm00004b010996 3131204 3136550 Zm00004b010996 Zm00004b010996,Zm00004b010996 unchanged
exon.440818 chr5 3133114 3133137 Zm00004b010996 3131204 3136550 Zm00004b010996 Zm00004b010996,Zm00004b010996 unchanged
exon.440819 chr5 3134121 3134208 Zm00004b010996 3131204 3136550 Zm00004b010996 Zm00004b010996,Zm00004b010996 unchanged
exon.440820 chr5 3134509 3134601 Zm00004b010996 3131204 3136550 Zm00004b010996 Zm00004b010996,Zm00004b010996 unchanged
exon.440821 chr5 3135450 3135482 Zm00004b010996 3131204 3136550 Zm00004b010996 Zm00004b010996,Zm00004b010996 unchanged
exon.440822 chr5 3135664 3135720 Zm00004b010996 3131204 3136550 Zm00004b010996 Zm00004b010996,Zm00004b010996 unchanged
exon.440823 chr5 3135993 3136550 Zm00004b010996 3131204 3136550 Zm00004b010996 Zm00004b010996,Zm00004b010996 unchanged
exon.440831 chr5 3132032 3132424 Zm00004b010997 3132032 3132424 Zm00004b010997 Zm00004b010997,Zm00004b010997 unchanged
exon.440833 chr5 3138488 3139405 Zm00004b010998 3138488 3139405 Zm00004b010998 Zm00004b010998,Zm00004b010998 unchanged
exon.440973 chr5 3216974 3217267 Zm00004b011001 3216974 3212301 Zm00004b011001 Zm00004b011001,Zm00004b011001 unchanged
exon.440974 chr5 3216666 3216878 Zm00004b011001 3216974 3212301 Zm00004b011001 Zm00004b011001,Zm00004b011001 unchanged
exon.440975 chr5 3216506 3216580 Zm00004b011001 3216974 3212301 Zm00004b011001 Zm00004b011001,Zm00004b011001 unchanged
exon.440976 chr5 3215586 3216001 Zm00004b011001 3216974 3212301 Zm00004b011001 Zm00004b011001,Zm00004b011001 unchanged
exon.440977 chr5 3215305 3215503 Zm00004b011001 3216974 3212301 Zm00004b011001 Zm00004b011001,Zm00004b011001 unchanged
exon.440978 chr5 3212896 3213012 Zm00004b011001 3216974 3212301 Zm00004b011001 Zm00004b011001,Zm00004b011001 unchanged
exon.440979 chr5 3212566 3212822 Zm00004b011001 3216974 3212301 Zm00004b011001 Zm00004b011001,Zm00004b011001 unchanged
exon.440980 chr5 3212399 3212471 Zm00004b011001 3216974 3212301 Zm00004b011001 Zm00004b011001,Zm00004b011001 unchanged
exon.440981 chr5 3212085 3212301 Zm00004b011001 3216974 3212301 Zm00004b011001 Zm00004b011001,Zm00004b011001 unchanged
exon.441140 chr5 3309529 3310031 Zm00004b011010 3309529 3321042 Zm00004b011010 Zm00004b011010,Zm00004b011010 unchanged
exon.441141 chr5 3310150 3310282 Zm00004b011010 3309529 3321042 Zm00004b011010 Zm00004b011010,Zm00004b011010 unchanged
exon.441142 chr5 3310404 3310550 Zm00004b011010 3309529 3321042 Zm00004b011010 Zm00004b011010,Zm00004b011010 unchanged
exon.441143 chr5 3310724 3310900 Zm00004b011010 3309529 3321042 Zm00004b011010 Zm00004b011010,Zm00004b011010 unchanged
exon.441144 chr5 3311017 3311241 Zm00004b011010 3309529 3321042 Zm00004b011010 Zm00004b011010,Zm00004b011010 unchanged
exon.441145 chr5 3315407 3315475 Zm00004b011010 3309529 3321042 Zm00004b011010 Zm00004b011010,Zm00004b011010 unchanged
exon.441146 chr5 3315937 3315992 Zm00004b011010 3309529 3321042 Zm00004b011010 Zm00004b011010,Zm00004b011010 unchanged
exon.441147 chr5 3316201 3316282 Zm00004b011010 3309529 3321042 Zm00004b011010 Zm00004b011010,Zm00004b011010 unchanged
exon.441148 chr5 3317093 3317304 Zm00004b011010 3309529 3321042 Zm00004b011010 Zm00004b011010,Zm00004b011010 unchanged
exon.441149 chr5 3317382 3317448 Zm00004b011010 3309529 3321042 Zm00004b011010 Zm00004b011010,Zm00004b011010 unchanged
exon.441150 chr5 3318278 3318390 Zm00004b011010 3309529 3321042 Zm00004b011010 Zm00004b011010,Zm00004b011010 unchanged
exon.441151 chr5 3319070 3319220 Zm00004b011010 3309529 3321042 Zm00004b011010 Zm00004b011010,Zm00004b011010 unchanged
exon.441152 chr5 3319991 3320177 Zm00004b011010 3309529 3321042 Zm00004b011010 Zm00004b011010,Zm00004b011010 unchanged
exon.441153 chr5 3320377 3320728 Zm00004b011010 3309529 3321042 Zm00004b011010 Zm00004b011010,Zm00004b011010 unchanged
exon.441154 chr5 3320762 3320897 Zm00004b011010 3309529 3321042 Zm00004b011010 Zm00004b011010,Zm00004b011010 unchanged
exon.441155 chr5 3320938 3321042 Zm00004b011010 3309529 3321042 Zm00004b011010 Zm00004b011010,Zm00004b011010 unchanged
exon.441201 chr5 3366226 3367053 Zm00004b011013 3366226 3366092 Zm00004b011013 Zm00004b011013,Zm00004b011013 unchanged
exon.441202 chr5 3365970 3366092 Zm00004b011013 3366226 3366092 Zm00004b011013 Zm00004b011013,Zm00004b011013 unchanged
exon.441211 chr5 3391487 3391527 Zm00004b011014 3391487 3397874 Zm00004b011014 Zm00004b011014,Zm00004b011014 unchanged
exon.441212 chr5 3393018 3393135 Zm00004b011014 3391487 3397874 Zm00004b011014 Zm00004b011014,Zm00004b011014 unchanged
exon.441213 chr5 3393563 3393646 Zm00004b011014 3391487 3397874 Zm00004b011014 Zm00004b011014,Zm00004b011014 unchanged
exon.441214 chr5 3394901 3395144 Zm00004b011014 3391487 3397874 Zm00004b011014 Zm00004b011014,Zm00004b011014 unchanged
exon.441215 chr5 3395431 3395524 Zm00004b011014 3391487 3397874 Zm00004b011014 Zm00004b011014,Zm00004b011014 unchanged
exon.441216 chr5 3397030 3397148 Zm00004b011014 3391487 3397874 Zm00004b011014 Zm00004b011014,Zm00004b011014 unchanged
exon.441217 chr5 3397269 3397874 Zm00004b011014 3391487 3397874 Zm00004b011014 Zm00004b011014,Zm00004b011014 unchanged
exon.441376 chr5 3542847 3543617 Zm00004b011022 3542847 3543617 Zm00004b011022 Zm00004b011022,Zm00004b011022 unchanged
exon.441437 chr5 3563213 3563644 Zm00004b011026 3563213 3567112 Zm00004b011026 Zm00004b011026,Zm00004b011026 unchanged
exon.441438 chr5 3563737 3563891 Zm00004b011026 3563213 3567112 Zm00004b011026 Zm00004b011026,Zm00004b011026 unchanged
exon.441439 chr5 3563980 3564127 Zm00004b011026 3563213 3567112 Zm00004b011026 Zm00004b011026,Zm00004b011026 unchanged
exon.441440 chr5 3564267 3564523 Zm00004b011026 3563213 3567112 Zm00004b011026 Zm00004b011026,Zm00004b011026 unchanged
exon.441441 chr5 3564612 3564745 Zm00004b011026 3563213 3567112 Zm00004b011026 Zm00004b011026,Zm00004b011026 unchanged
exon.441442 chr5 3564824 3564899 Zm00004b011026 3563213 3567112 Zm00004b011026 Zm00004b011026,Zm00004b011026 unchanged
exon.441443 chr5 3565278 3565693 Zm00004b011026 3563213 3567112 Zm00004b011026 Zm00004b011026,Zm00004b011026 unchanged
exon.441444 chr5 3565776 3565974 Zm00004b011026 3563213 3567112 Zm00004b011026 Zm00004b011026,Zm00004b011026 unchanged
exon.441445 chr5 3566061 3566177 Zm00004b011026 3563213 3567112 Zm00004b011026 Zm00004b011026,Zm00004b011026 unchanged
exon.441446 chr5 3566251 3566507 Zm00004b011026 3563213 3567112 Zm00004b011026 Zm00004b011026,Zm00004b011026 unchanged
exon.441447 chr5 3566598 3566670 Zm00004b011026 3563213 3567112 Zm00004b011026 Zm00004b011026,Zm00004b011026 unchanged
exon.441448 chr5 3566763 3567112 Zm00004b011026 3563213 3567112 Zm00004b011026 Zm00004b011026,Zm00004b011026 unchanged
exon.441477 chr5 3577684 3578451 Zm00004b011028 3577684 3574719 Zm00004b011028 Zm00004b011028,Zm00004b011028 unchanged
exon.441478 chr5 3576955 3577075 Zm00004b011028 3577684 3574719 Zm00004b011028 Zm00004b011028,Zm00004b011028 unchanged
exon.441479 chr5 3575879 3576006 Zm00004b011028 3577684 3574719 Zm00004b011028 Zm00004b011028,Zm00004b011028 unchanged
exon.441480 chr5 3575572 3575739 Zm00004b011028 3577684 3574719 Zm00004b011028 Zm00004b011028,Zm00004b011028 unchanged
exon.441481 chr5 3575234 3575464 Zm00004b011028 3577684 3574719 Zm00004b011028 Zm00004b011028,Zm00004b011028 unchanged
exon.441482 chr5 3574139 3574719 Zm00004b011028 3577684 3574719 Zm00004b011028 Zm00004b011028,Zm00004b011028 unchanged
exon.441492 chr5 3583000 3583256 Zm00004b011029 3583000 3581637 Zm00004b011029 Zm00004b011029,Zm00004b011029 unchanged
exon.441493 chr5 3582721 3582906 Zm00004b011029 3583000 3581637 Zm00004b011029 Zm00004b011029,Zm00004b011029 unchanged
exon.441494 chr5 3581823 3581899 Zm00004b011029 3583000 3581637 Zm00004b011029 Zm00004b011029,Zm00004b011029 unchanged
exon.441495 chr5 3581079 3581637 Zm00004b011029 3583000 3581637 Zm00004b011029 Zm00004b011029,Zm00004b011029 unchanged
exon.441502 chr5 3584851 3585411 Zm00004b011030 3584851 3586637 Zm00004b011030 Zm00004b011030,Zm00004b011030 unchanged
exon.441503 chr5 3585508 3585736 Zm00004b011030 3584851 3586637 Zm00004b011030 Zm00004b011030,Zm00004b011030 unchanged
exon.441504 chr5 3585827 3586637 Zm00004b011030 3584851 3586637 Zm00004b011030 Zm00004b011030,Zm00004b011030 unchanged
exon.441512 chr5 3590890 3591135 Zm00004b011031 3590890 3590170 Zm00004b011031 Zm00004b011031,Zm00004b011031 unchanged
exon.441513 chr5 3590628 3590719 Zm00004b011031 3590890 3590170 Zm00004b011031 Zm00004b011031,Zm00004b011031 unchanged
exon.441514 chr5 3590457 3590514 Zm00004b011031 3590890 3590170 Zm00004b011031 Zm00004b011031,Zm00004b011031 unchanged
exon.441515 chr5 3590270 3590335 Zm00004b011031 3590890 3590170 Zm00004b011031 Zm00004b011031,Zm00004b011031 unchanged
exon.441516 chr5 3589661 3590170 Zm00004b011031 3590890 3590170 Zm00004b011031 Zm00004b011031,Zm00004b011031 unchanged
exon.442059 chr5 3601212 3601308 Zm00004b011034 3601212 3599050 Zm00004b011034 Zm00004b011034,Zm00004b011034 unchanged
exon.442060 chr5 3599205 3599332 Zm00004b011034 3601212 3599050 Zm00004b011034 Zm00004b011034,Zm00004b011034 unchanged
exon.442061 chr5 3598717 3599050 Zm00004b011034 3601212 3599050 Zm00004b011034 Zm00004b011034,Zm00004b011034 unchanged
exon.442070 chr5 3629700 3630317 Zm00004b011036 3629700 3630317 Zm00004b011036 Zm00004b011036,Zm00004b011036 unchanged
exon.442081 chr5 3632878 3633182 Zm00004b011037 3632878 3639170 Zm00004b011037 Zm00004b011037,Zm00004b011037 unchanged
exon.442082 chr5 3633965 3634208 Zm00004b011037 3632878 3639170 Zm00004b011037 Zm00004b011037,Zm00004b011037 unchanged
exon.442083 chr5 3634311 3634584 Zm00004b011037 3632878 3639170 Zm00004b011037 Zm00004b011037,Zm00004b011037 unchanged
exon.442084 chr5 3634691 3634768 Zm00004b011037 3632878 3639170 Zm00004b011037 Zm00004b011037,Zm00004b011037 unchanged
exon.442085 chr5 3634907 3639170 Zm00004b011037 3632878 3639170 Zm00004b011037 Zm00004b011037,Zm00004b011037 unchanged
exon.442106 chr5 3664178 3664437 Zm00004b011038 3664178 3640100 Zm00004b011038 Zm00004b011038,Zm00004b011038 unchanged
exon.442107 chr5 3663875 3664032 Zm00004b011038 3664178 3640100 Zm00004b011038 Zm00004b011038,Zm00004b011038 unchanged
exon.442108 chr5 3654507 3654554 Zm00004b011038 3664178 3640100 Zm00004b011038 Zm00004b011038,Zm00004b011038 unchanged
exon.442109 chr5 3647225 3647529 Zm00004b011038 3664178 3640100 Zm00004b011038 Zm00004b011038,Zm00004b011038 unchanged
exon.442110 chr5 3639941 3640100 Zm00004b011038 3664178 3640100 Zm00004b011038 Zm00004b011038,Zm00004b011038 unchanged
exon.442143 chr5 3679826 3680209 Zm00004b011041 3679826 3681066 Zm00004b011041 Zm00004b011041,Zm00004b011041 unchanged
exon.442144 chr5 3680570 3680677 Zm00004b011041 3679826 3681066 Zm00004b011041 Zm00004b011041,Zm00004b011041 unchanged
exon.442145 chr5 3680751 3680884 Zm00004b011041 3679826 3681066 Zm00004b011041 Zm00004b011041,Zm00004b011041 unchanged
exon.442146 chr5 3681001 3681066 Zm00004b011041 3679826 3681066 Zm00004b011041 Zm00004b011041,Zm00004b011041 unchanged
exon.442162 chr5 3683843 3683883 Zm00004b011042 3683843 3691092 Zm00004b011042 Zm00004b011042,Zm00004b011042 unchanged
exon.442163 chr5 3684019 3684205 Zm00004b011042 3683843 3691092 Zm00004b011042 Zm00004b011042,Zm00004b011042 unchanged
exon.442164 chr5 3684325 3684635 Zm00004b011042 3683843 3691092 Zm00004b011042 Zm00004b011042,Zm00004b011042 unchanged
exon.442165 chr5 3684937 3684974 Zm00004b011042 3683843 3691092 Zm00004b011042 Zm00004b011042,Zm00004b011042 unchanged
exon.442166 chr5 3685749 3685797 Zm00004b011042 3683843 3691092 Zm00004b011042 Zm00004b011042,Zm00004b011042 unchanged
exon.442167 chr5 3685898 3685958 Zm00004b011042 3683843 3691092 Zm00004b011042 Zm00004b011042,Zm00004b011042 unchanged
exon.442168 chr5 3687392 3687452 Zm00004b011042 3683843 3691092 Zm00004b011042 Zm00004b011042,Zm00004b011042 unchanged
exon.442169 chr5 3688016 3688083 Zm00004b011042 3683843 3691092 Zm00004b011042 Zm00004b011042,Zm00004b011042 unchanged
exon.442170 chr5 3688242 3688319 Zm00004b011042 3683843 3691092 Zm00004b011042 Zm00004b011042,Zm00004b011042 unchanged
exon.442171 chr5 3689549 3689671 Zm00004b011042 3683843 3691092 Zm00004b011042 Zm00004b011042,Zm00004b011042 unchanged
exon.442172 chr5 3690600 3690654 Zm00004b011042 3683843 3691092 Zm00004b011042 Zm00004b011042,Zm00004b011042 unchanged
exon.442173 chr5 3690753 3691092 Zm00004b011042 3683843 3691092 Zm00004b011042 Zm00004b011042,Zm00004b011042 unchanged
exon.442575 chr5 3738196 3738681 Zm00004b011045 3738196 3728694 Zm00004b011045 Zm00004b011045,Zm00004b011045 unchanged
exon.442576 chr5 3737997 3738039 Zm00004b011045 3738196 3728694 Zm00004b011045 Zm00004b011045,Zm00004b011045 unchanged
exon.442577 chr5 3737168 3737257 Zm00004b011045 3738196 3728694 Zm00004b011045 Zm00004b011045,Zm00004b011045 unchanged
exon.442578 chr5 3736987 3737062 Zm00004b011045 3738196 3728694 Zm00004b011045 Zm00004b011045,Zm00004b011045 unchanged
exon.442579 chr5 3736358 3736427 Zm00004b011045 3738196 3728694 Zm00004b011045 Zm00004b011045,Zm00004b011045 unchanged
exon.442580 chr5 3735095 3735238 Zm00004b011045 3738196 3728694 Zm00004b011045 Zm00004b011045,Zm00004b011045 unchanged
exon.442581 chr5 3734878 3734982 Zm00004b011045 3738196 3728694 Zm00004b011045 Zm00004b011045,Zm00004b011045 unchanged
exon.442582 chr5 3734375 3734521 Zm00004b011045 3738196 3728694 Zm00004b011045 Zm00004b011045,Zm00004b011045 unchanged
exon.442583 chr5 3730803 3730878 Zm00004b011045 3738196 3728694 Zm00004b011045 Zm00004b011045,Zm00004b011045 unchanged
exon.442584 chr5 3730135 3730223 Zm00004b011045 3738196 3728694 Zm00004b011045 Zm00004b011045,Zm00004b011045 unchanged
exon.442585 chr5 3729086 3729177 Zm00004b011045 3738196 3728694 Zm00004b011045 Zm00004b011045,Zm00004b011045 unchanged
exon.442586 chr5 3728964 3729003 Zm00004b011045 3738196 3728694 Zm00004b011045 Zm00004b011045,Zm00004b011045 unchanged
exon.442587 chr5 3728780 3728882 Zm00004b011045 3738196 3728694 Zm00004b011045 Zm00004b011045,Zm00004b011045 unchanged
exon.442588 chr5 3728312 3728694 Zm00004b011045 3738196 3728694 Zm00004b011045 Zm00004b011045,Zm00004b011045 unchanged
exon.442609 chr5 3784370 3784802 Zm00004b011046 3784370 3779374 Zm00004b011046 Zm00004b011046,Zm00004b011046 unchanged
exon.442610 chr5 3782783 3782880 Zm00004b011046 3784370 3779374 Zm00004b011046 Zm00004b011046,Zm00004b011046 unchanged
exon.442611 chr5 3781060 3782098 Zm00004b011046 3784370 3779374 Zm00004b011046 Zm00004b011046,Zm00004b011046 unchanged
exon.442612 chr5 3780114 3780626 Zm00004b011046 3784370 3779374 Zm00004b011046 Zm00004b011046,Zm00004b011046 unchanged
exon.442613 chr5 3779816 3780004 Zm00004b011046 3784370 3779374 Zm00004b011046 Zm00004b011046,Zm00004b011046 unchanged
exon.442614 chr5 3779503 3779636 Zm00004b011046 3784370 3779374 Zm00004b011046 Zm00004b011046,Zm00004b011046 unchanged
exon.442615 chr5 3778903 3779374 Zm00004b011046 3784370 3779374 Zm00004b011046 Zm00004b011046,Zm00004b011046 unchanged
exon.442707 chr5 3859157 3859687 Zm00004b011049 3859157 3860792 Zm00004b011049 Zm00004b011049,Zm00004b011049 unchanged
exon.442708 chr5 3860552 3860792 Zm00004b011049 3859157 3860792 Zm00004b011049 Zm00004b011049,Zm00004b011049 unchanged
exon.442840 chr5 3904681 3905363 Zm00004b011052 3904681 3903998 Zm00004b011052 Zm00004b011052,Zm00004b011052 unchanged
exon.442841 chr5 3903627 3903998 Zm00004b011052 3904681 3903998 Zm00004b011052 Zm00004b011052,Zm00004b011052 unchanged
exon.442921 chr5 3928730 3928828 Zm00004b011054 3928730 3920848 Zm00004b011054 Zm00004b011054,Zm00004b011054 unchanged
exon.442922 chr5 3928499 3928709 Zm00004b011054 3928730 3920848 Zm00004b011054 Zm00004b011054,Zm00004b011054 unchanged
exon.442923 chr5 3928309 3928405 Zm00004b011054 3928730 3920848 Zm00004b011054 Zm00004b011054,Zm00004b011054 unchanged
exon.442924 chr5 3928089 3928215 Zm00004b011054 3928730 3920848 Zm00004b011054 Zm00004b011054,Zm00004b011054 unchanged
exon.442925 chr5 3926621 3926806 Zm00004b011054 3928730 3920848 Zm00004b011054 Zm00004b011054,Zm00004b011054 unchanged
exon.442926 chr5 3926055 3926142 Zm00004b011054 3928730 3920848 Zm00004b011054 Zm00004b011054,Zm00004b011054 unchanged
exon.442927 chr5 3925839 3925895 Zm00004b011054 3928730 3920848 Zm00004b011054 Zm00004b011054,Zm00004b011054 unchanged
exon.442928 chr5 3925665 3925754 Zm00004b011054 3928730 3920848 Zm00004b011054 Zm00004b011054,Zm00004b011054 unchanged
exon.442929 chr5 3925464 3925586 Zm00004b011054 3928730 3920848 Zm00004b011054 Zm00004b011054,Zm00004b011054 unchanged
exon.442930 chr5 3924899 3924973 Zm00004b011054 3928730 3920848 Zm00004b011054 Zm00004b011054,Zm00004b011054 unchanged
exon.442931 chr5 3924773 3924832 Zm00004b011054 3928730 3920848 Zm00004b011054 Zm00004b011054,Zm00004b011054 unchanged
exon.442932 chr5 3924478 3924594 Zm00004b011054 3928730 3920848 Zm00004b011054 Zm00004b011054,Zm00004b011054 unchanged
exon.442933 chr5 3924065 3924304 Zm00004b011054 3928730 3920848 Zm00004b011054 Zm00004b011054,Zm00004b011054 unchanged
exon.442934 chr5 3923917 3923982 Zm00004b011054 3928730 3920848 Zm00004b011054 Zm00004b011054,Zm00004b011054 unchanged
exon.442935 chr5 3922924 3923013 Zm00004b011054 3928730 3920848 Zm00004b011054 Zm00004b011054,Zm00004b011054 unchanged
exon.442936 chr5 3922425 3922514 Zm00004b011054 3928730 3920848 Zm00004b011054 Zm00004b011054,Zm00004b011054 unchanged
exon.442937 chr5 3922079 3922147 Zm00004b011054 3928730 3920848 Zm00004b011054 Zm00004b011054,Zm00004b011054 unchanged
exon.442938 chr5 3921931 3922011 Zm00004b011054 3928730 3920848 Zm00004b011054 Zm00004b011054,Zm00004b011054 unchanged
exon.442939 chr5 3921641 3921748 Zm00004b011054 3928730 3920848 Zm00004b011054 Zm00004b011054,Zm00004b011054 unchanged
exon.442940 chr5 3921356 3921459 Zm00004b011054 3928730 3920848 Zm00004b011054 Zm00004b011054,Zm00004b011054 unchanged
exon.442941 chr5 3920932 3921045 Zm00004b011054 3928730 3920848 Zm00004b011054 Zm00004b011054,Zm00004b011054 unchanged
exon.442942 chr5 3920177 3920848 Zm00004b011054 3928730 3920848 Zm00004b011054 Zm00004b011054,Zm00004b011054 unchanged
exon.442967 chr5 3976082 3976156 Zm00004b011055 3976082 3975477 Zm00004b011055 Zm00004b011055,Zm00004b011055 unchanged
exon.442968 chr5 3975581 3975706 Zm00004b011055 3976082 3975477 Zm00004b011055 Zm00004b011055,Zm00004b011055 unchanged
exon.442969 chr5 3975421 3975477 Zm00004b011055 3976082 3975477 Zm00004b011055 Zm00004b011055,Zm00004b011055 unchanged
exon.443009 chr5 4010632 4010763 Zm00004b011058 4010632 4011638 Zm00004b011058 Zm00004b011058,Zm00004b011058 unchanged
exon.443010 chr5 4010877 4010999 Zm00004b011058 4010632 4011638 Zm00004b011058 Zm00004b011058,Zm00004b011058 unchanged
exon.443011 chr5 4011243 4011638 Zm00004b011058 4010632 4011638 Zm00004b011058 Zm00004b011058,Zm00004b011058 unchanged
exon.443033 chr5 4039255 4039994 Zm00004b011060 4039255 4041201 Zm00004b011060 Zm00004b011060,Zm00004b011060 unchanged
exon.443034 chr5 4040572 4041201 Zm00004b011060 4039255 4041201 Zm00004b011060 Zm00004b011060,Zm00004b011060 unchanged
exon.443044 chr5 4065572 4066328 Zm00004b011061 4065572 4060931 Zm00004b011061 Zm00004b011061,Zm00004b011061 unchanged
exon.443045 chr5 4064871 4064887 Zm00004b011061 4065572 4060931 Zm00004b011061 Zm00004b011061,Zm00004b011061 unchanged
exon.443046 chr5 4064446 4064519 Zm00004b011061 4065572 4060931 Zm00004b011061 Zm00004b011061,Zm00004b011061 unchanged
exon.443047 chr5 4062233 4062380 Zm00004b011061 4065572 4060931 Zm00004b011061 Zm00004b011061,Zm00004b011061 unchanged
exon.443048 chr5 4061844 4061922 Zm00004b011061 4065572 4060931 Zm00004b011061 Zm00004b011061,Zm00004b011061 unchanged
exon.443049 chr5 4061479 4061521 Zm00004b011061 4065572 4060931 Zm00004b011061 Zm00004b011061,Zm00004b011061 unchanged
exon.443050 chr5 4061225 4061319 Zm00004b011061 4065572 4060931 Zm00004b011061 Zm00004b011061,Zm00004b011061 unchanged
exon.443051 chr5 4060434 4060931 Zm00004b011061 4065572 4060931 Zm00004b011061 Zm00004b011061,Zm00004b011061 unchanged
exon.443079 chr5 4107952 4108686 Zm00004b011062 4107952 4119703 Zm00004b011062 Zm00004b011062,Zm00004b011062 unchanged
exon.443080 chr5 4114549 4114751 Zm00004b011062 4107952 4119703 Zm00004b011062 Zm00004b011062,Zm00004b011062 unchanged
exon.443081 chr5 4114840 4114989 Zm00004b011062 4107952 4119703 Zm00004b011062 Zm00004b011062,Zm00004b011062 unchanged
exon.443082 chr5 4115088 4115221 Zm00004b011062 4107952 4119703 Zm00004b011062 Zm00004b011062,Zm00004b011062 unchanged
exon.443083 chr5 4115334 4115443 Zm00004b011062 4107952 4119703 Zm00004b011062 Zm00004b011062,Zm00004b011062 unchanged
exon.443084 chr5 4115541 4115647 Zm00004b011062 4107952 4119703 Zm00004b011062 Zm00004b011062,Zm00004b011062 unchanged
exon.443085 chr5 4115891 4116029 Zm00004b011062 4107952 4119703 Zm00004b011062 Zm00004b011062,Zm00004b011062 unchanged
exon.443086 chr5 4116106 4116222 Zm00004b011062 4107952 4119703 Zm00004b011062 Zm00004b011062,Zm00004b011062 unchanged
exon.443087 chr5 4116318 4116425 Zm00004b011062 4107952 4119703 Zm00004b011062 Zm00004b011062,Zm00004b011062 unchanged
exon.443088 chr5 4116521 4116592 Zm00004b011062 4107952 4119703 Zm00004b011062 Zm00004b011062,Zm00004b011062 unchanged
exon.443089 chr5 4116802 4116921 Zm00004b011062 4107952 4119703 Zm00004b011062 Zm00004b011062,Zm00004b011062 unchanged
exon.443090 chr5 4117012 4117206 Zm00004b011062 4107952 4119703 Zm00004b011062 Zm00004b011062,Zm00004b011062 unchanged
exon.443091 chr5 4117268 4117618 Zm00004b011062 4107952 4119703 Zm00004b011062 Zm00004b011062,Zm00004b011062 unchanged
exon.443092 chr5 4117714 4117859 Zm00004b011062 4107952 4119703 Zm00004b011062 Zm00004b011062,Zm00004b011062 unchanged
exon.443093 chr5 4118078 4118141 Zm00004b011062 4107952 4119703 Zm00004b011062 Zm00004b011062,Zm00004b011062 unchanged
exon.443094 chr5 4118230 4118365 Zm00004b011062 4107952 4119703 Zm00004b011062 Zm00004b011062,Zm00004b011062 unchanged
exon.443095 chr5 4118466 4118539 Zm00004b011062 4107952 4119703 Zm00004b011062 Zm00004b011062,Zm00004b011062 unchanged
exon.443096 chr5 4118608 4118702 Zm00004b011062 4107952 4119703 Zm00004b011062 Zm00004b011062,Zm00004b011062 unchanged
exon.443097 chr5 4118798 4118829 Zm00004b011062 4107952 4119703 Zm00004b011062 Zm00004b011062,Zm00004b011062 unchanged
exon.443098 chr5 4119290 4119703 Zm00004b011062 4107952 4119703 Zm00004b011062 Zm00004b011062,Zm00004b011062 unchanged
exon.443182 chr5 4323733 4324151 Zm00004b011070 4323733 4329353 Zm00004b011070 Zm00004b011070,Zm00004b011070 unchanged
exon.443183 chr5 4324278 4324404 Zm00004b011070 4323733 4329353 Zm00004b011070 Zm00004b011070,Zm00004b011070 unchanged
exon.443184 chr5 4328454 4329353 Zm00004b011070 4323733 4329353 Zm00004b011070 Zm00004b011070,Zm00004b011070 unchanged
exon.443190 chr5 4341224 4341639 Zm00004b011071 4341224 4342798 Zm00004b011071 Zm00004b011071,Zm00004b011071 unchanged
exon.443191 chr5 4341739 4342050 Zm00004b011071 4341224 4342798 Zm00004b011071 Zm00004b011071,Zm00004b011071 unchanged
exon.443192 chr5 4342153 4342798 Zm00004b011071 4341224 4342798 Zm00004b011071 Zm00004b011071,Zm00004b011071 unchanged
exon.443239 chr5 4365109 4365477 Zm00004b011074 4365109 4362414 Zm00004b011074 Zm00004b011074,Zm00004b011074 unchanged
exon.443240 chr5 4364892 4364984 Zm00004b011074 4365109 4362414 Zm00004b011074 Zm00004b011074,Zm00004b011074 unchanged
exon.443241 chr5 4364666 4364788 Zm00004b011074 4365109 4362414 Zm00004b011074 Zm00004b011074,Zm00004b011074 unchanged
exon.443242 chr5 4363931 4363996 Zm00004b011074 4365109 4362414 Zm00004b011074 Zm00004b011074,Zm00004b011074 unchanged
exon.443243 chr5 4363463 4363528 Zm00004b011074 4365109 4362414 Zm00004b011074 Zm00004b011074,Zm00004b011074 unchanged
exon.443244 chr5 4363296 4363370 Zm00004b011074 4365109 4362414 Zm00004b011074 Zm00004b011074,Zm00004b011074 unchanged
exon.443245 chr5 4362184 4362414 Zm00004b011074 4365109 4362414 Zm00004b011074 Zm00004b011074,Zm00004b011074 unchanged
exon.443278 chr5 4395772 4396410 Zm00004b011075 4395772 4399658 Zm00004b011075 Zm00004b011075,Zm00004b011075 unchanged
exon.443279 chr5 4397165 4397258 Zm00004b011075 4395772 4399658 Zm00004b011075 Zm00004b011075,Zm00004b011075 unchanged
exon.443280 chr5 4397654 4397852 Zm00004b011075 4395772 4399658 Zm00004b011075 Zm00004b011075,Zm00004b011075 unchanged
exon.443281 chr5 4398506 4398554 Zm00004b011075 4395772 4399658 Zm00004b011075 Zm00004b011075,Zm00004b011075 unchanged
exon.443282 chr5 4398655 4398780 Zm00004b011075 4395772 4399658 Zm00004b011075 Zm00004b011075,Zm00004b011075 unchanged
exon.443283 chr5 4398975 4399658 Zm00004b011075 4395772 4399658 Zm00004b011075 Zm00004b011075,Zm00004b011075 unchanged
exon.443431 chr5 4506381 4506437 Zm00004b011082 4506381 4507162 Zm00004b011082 Zm00004b011082,Zm00004b011082 unchanged
exon.443432 chr5 4506476 4507046 Zm00004b011082 4506381 4507162 Zm00004b011082 Zm00004b011082,Zm00004b011082 unchanged
exon.443433 chr5 4507159 4507162 Zm00004b011082 4506381 4507162 Zm00004b011082 Zm00004b011082,Zm00004b011082 unchanged
exon.443523 chr5 4583068 4583165 Zm00004b011085 4583068 4583805 Zm00004b011085 Zm00004b011085,Zm00004b011085 unchanged
exon.443524 chr5 4583292 4583805 Zm00004b011085 4583068 4583805 Zm00004b011085 Zm00004b011085,Zm00004b011085 unchanged
exon.443793 chr5 4672243 4672697 Zm00004b011092 4672243 4668688 Zm00004b011092 Zm00004b011092,Zm00004b011092 unchanged
exon.443794 chr5 4672093 4672118 Zm00004b011092 4672243 4668688 Zm00004b011092 Zm00004b011092,Zm00004b011092 unchanged
exon.443795 chr5 4669699 4669788 Zm00004b011092 4672243 4668688 Zm00004b011092 Zm00004b011092,Zm00004b011092 unchanged
exon.443796 chr5 4669513 4669601 Zm00004b011092 4672243 4668688 Zm00004b011092 Zm00004b011092,Zm00004b011092 unchanged
exon.443797 chr5 4668003 4668688 Zm00004b011092 4672243 4668688 Zm00004b011092 Zm00004b011092,Zm00004b011092 unchanged
exon.443871 chr5 4700988 4701603 Zm00004b011097 4700988 4711088 Zm00004b011097 Zm00004b011097,Zm00004b011097 unchanged
exon.443872 chr5 4702846 4703316 Zm00004b011097 4700988 4711088 Zm00004b011097 Zm00004b011097,Zm00004b011097 unchanged
exon.443873 chr5 4703408 4703551 Zm00004b011097 4700988 4711088 Zm00004b011097 Zm00004b011097,Zm00004b011097 unchanged
exon.443874 chr5 4704066 4704167 Zm00004b011097 4700988 4711088 Zm00004b011097 Zm00004b011097,Zm00004b011097 unchanged
exon.443875 chr5 4704837 4705048 Zm00004b011097 4700988 4711088 Zm00004b011097 Zm00004b011097,Zm00004b011097 unchanged
exon.443876 chr5 4705488 4705538 Zm00004b011097 4700988 4711088 Zm00004b011097 Zm00004b011097,Zm00004b011097 unchanged
exon.443877 chr5 4705616 4705685 Zm00004b011097 4700988 4711088 Zm00004b011097 Zm00004b011097,Zm00004b011097 unchanged
exon.443878 chr5 4710944 4711012 Zm00004b011097 4700988 4711088 Zm00004b011097 Zm00004b011097,Zm00004b011097 unchanged
exon.443879 chr5 4711083 4711088 Zm00004b011097 4700988 4711088 Zm00004b011097 Zm00004b011097,Zm00004b011097 unchanged
exon.443906 chr5 4765671 4766384 Zm00004b011098 4765671 4769805 Zm00004b011098 Zm00004b011098,Zm00004b011098 unchanged
exon.443907 chr5 4767707 4768082 Zm00004b011098 4765671 4769805 Zm00004b011098 Zm00004b011098,Zm00004b011098 unchanged
exon.443908 chr5 4768178 4768451 Zm00004b011098 4765671 4769805 Zm00004b011098 Zm00004b011098,Zm00004b011098 unchanged
exon.443909 chr5 4769087 4769805 Zm00004b011098 4765671 4769805 Zm00004b011098 Zm00004b011098,Zm00004b011098 unchanged
exon.444144 chr5 4799732 4800292 Zm00004b011104 4799732 4800292 Zm00004b011104 Zm00004b011104,Zm00004b011104 unchanged
exon.444356 chr5 4937475 4937786 Zm00004b011111 4937475 4935182 Zm00004b011111 Zm00004b011111,Zm00004b011111 unchanged
exon.444357 chr5 4936188 4936356 Zm00004b011111 4937475 4935182 Zm00004b011111 Zm00004b011111,Zm00004b011111 unchanged
exon.444358 chr5 4935953 4936091 Zm00004b011111 4937475 4935182 Zm00004b011111 Zm00004b011111,Zm00004b011111 unchanged
exon.444359 chr5 4935573 4935849 Zm00004b011111 4937475 4935182 Zm00004b011111 Zm00004b011111,Zm00004b011111 unchanged
exon.444360 chr5 4935262 4935460 Zm00004b011111 4937475 4935182 Zm00004b011111 Zm00004b011111,Zm00004b011111 unchanged
exon.444361 chr5 4934280 4935182 Zm00004b011111 4937475 4935182 Zm00004b011111 Zm00004b011111,Zm00004b011111 unchanged
exon.444368 chr5 5014613 5015083 Zm00004b011112 5014613 5015083 Zm00004b011112 Zm00004b011112,Zm00004b011112 unchanged
exon.444376 chr5 5055038 5055088 Zm00004b011113 5055038 5060680 Zm00004b011113 Zm00004b011113,Zm00004b011113 unchanged
exon.444377 chr5 5055109 5055730 Zm00004b011113 5055038 5060680 Zm00004b011113 Zm00004b011113,Zm00004b011113 unchanged
exon.444378 chr5 5056290 5056535 Zm00004b011113 5055038 5060680 Zm00004b011113 Zm00004b011113,Zm00004b011113 unchanged
exon.444379 chr5 5056982 5057209 Zm00004b011113 5055038 5060680 Zm00004b011113 Zm00004b011113,Zm00004b011113 unchanged
exon.444380 chr5 5057791 5057904 Zm00004b011113 5055038 5060680 Zm00004b011113 Zm00004b011113,Zm00004b011113 unchanged
exon.444381 chr5 5059362 5059848 Zm00004b011113 5055038 5060680 Zm00004b011113 Zm00004b011113,Zm00004b011113 unchanged
exon.444382 chr5 5060080 5060680 Zm00004b011113 5055038 5060680 Zm00004b011113 Zm00004b011113,Zm00004b011113 unchanged
exon.444474 chr5 5065954 5066116 Zm00004b011116 5065954 5067967 Zm00004b011116 Zm00004b011116,Zm00004b011116 unchanged
exon.444475 chr5 5067062 5067270 Zm00004b011116 5065954 5067967 Zm00004b011116 Zm00004b011116,Zm00004b011116 unchanged
exon.444476 chr5 5067530 5067967 Zm00004b011116 5065954 5067967 Zm00004b011116 Zm00004b011116,Zm00004b011116 unchanged
exon.444497 chr5 5124090 5124713 Zm00004b011117 5124090 5115138 Zm00004b011117 Zm00004b011117,Zm00004b011117 unchanged
exon.444498 chr5 5122753 5122868 Zm00004b011117 5124090 5115138 Zm00004b011117 Zm00004b011117,Zm00004b011117 unchanged
exon.444499 chr5 5122319 5122665 Zm00004b011117 5124090 5115138 Zm00004b011117 Zm00004b011117,Zm00004b011117 unchanged
exon.444500 chr5 5120073 5120253 Zm00004b011117 5124090 5115138 Zm00004b011117 Zm00004b011117,Zm00004b011117 unchanged
exon.444501 chr5 5119854 5119976 Zm00004b011117 5124090 5115138 Zm00004b011117 Zm00004b011117,Zm00004b011117 unchanged
exon.444502 chr5 5119408 5119695 Zm00004b011117 5124090 5115138 Zm00004b011117 Zm00004b011117,Zm00004b011117 unchanged
exon.444503 chr5 5118744 5118869 Zm00004b011117 5124090 5115138 Zm00004b011117 Zm00004b011117,Zm00004b011117 unchanged
exon.444504 chr5 5118595 5118639 Zm00004b011117 5124090 5115138 Zm00004b011117 Zm00004b011117,Zm00004b011117 unchanged
exon.444505 chr5 5117214 5117315 Zm00004b011117 5124090 5115138 Zm00004b011117 Zm00004b011117,Zm00004b011117 unchanged
exon.444506 chr5 5117054 5117107 Zm00004b011117 5124090 5115138 Zm00004b011117 Zm00004b011117,Zm00004b011117 unchanged
exon.444507 chr5 5116800 5116906 Zm00004b011117 5124090 5115138 Zm00004b011117 Zm00004b011117,Zm00004b011117 unchanged
exon.444508 chr5 5116573 5116633 Zm00004b011117 5124090 5115138 Zm00004b011117 Zm00004b011117,Zm00004b011117 unchanged
exon.444509 chr5 5116282 5116413 Zm00004b011117 5124090 5115138 Zm00004b011117 Zm00004b011117,Zm00004b011117 unchanged
exon.444510 chr5 5116054 5116191 Zm00004b011117 5124090 5115138 Zm00004b011117 Zm00004b011117,Zm00004b011117 unchanged
exon.444511 chr5 5115893 5115973 Zm00004b011117 5124090 5115138 Zm00004b011117 Zm00004b011117,Zm00004b011117 unchanged
exon.444512 chr5 5115741 5115821 Zm00004b011117 5124090 5115138 Zm00004b011117 Zm00004b011117,Zm00004b011117 unchanged
exon.444513 chr5 5115244 5115324 Zm00004b011117 5124090 5115138 Zm00004b011117 Zm00004b011117,Zm00004b011117 unchanged
exon.444514 chr5 5114732 5115138 Zm00004b011117 5124090 5115138 Zm00004b011117 Zm00004b011117,Zm00004b011117 unchanged
exon.444533 chr5 5163973 5164818 Zm00004b011118 5163973 5164818 Zm00004b011118 Zm00004b011118,Zm00004b011118 unchanged
exon.444535 chr5 5183811 5184980 Zm00004b011119 5183811 5184980 Zm00004b011119 Zm00004b011119,Zm00004b011119 unchanged
exon.444606 chr5 5251788 5251988 Zm00004b011126 5251788 5255203 Zm00004b011126 Zm00004b011126,Zm00004b011126 unchanged
exon.444607 chr5 5253700 5253870 Zm00004b011126 5251788 5255203 Zm00004b011126 Zm00004b011126,Zm00004b011126 unchanged
exon.444608 chr5 5254860 5254922 Zm00004b011126 5251788 5255203 Zm00004b011126 Zm00004b011126,Zm00004b011126 unchanged
exon.444609 chr5 5255042 5255203 Zm00004b011126 5251788 5255203 Zm00004b011126 Zm00004b011126,Zm00004b011126 unchanged
exon.444621 chr5 5276177 5276206 Zm00004b011127 5276177 5279321 Zm00004b011127 Zm00004b011127,Zm00004b011127 unchanged
exon.444622 chr5 5277300 5277350 Zm00004b011127 5276177 5279321 Zm00004b011127 Zm00004b011127,Zm00004b011127 unchanged
exon.444623 chr5 5278132 5278296 Zm00004b011127 5276177 5279321 Zm00004b011127 Zm00004b011127,Zm00004b011127 unchanged
exon.444624 chr5 5278383 5278499 Zm00004b011127 5276177 5279321 Zm00004b011127 Zm00004b011127,Zm00004b011127 unchanged
exon.444625 chr5 5278573 5278780 Zm00004b011127 5276177 5279321 Zm00004b011127 Zm00004b011127,Zm00004b011127 unchanged
exon.444626 chr5 5278898 5278992 Zm00004b011127 5276177 5279321 Zm00004b011127 Zm00004b011127,Zm00004b011127 unchanged
exon.444627 chr5 5279085 5279213 Zm00004b011127 5276177 5279321 Zm00004b011127 Zm00004b011127,Zm00004b011127 unchanged
exon.444628 chr5 5279271 5279321 Zm00004b011127 5276177 5279321 Zm00004b011127 Zm00004b011127,Zm00004b011127 unchanged
exon.444876 chr5 5468110 5468351 Zm00004b011136 5468110 5485270 Zm00004b011136 Zm00004b011136,Zm00004b011136 unchanged
exon.444877 chr5 5468451 5468758 Zm00004b011136 5468110 5485270 Zm00004b011136 Zm00004b011136,Zm00004b011136 unchanged
exon.444878 chr5 5480757 5481273 Zm00004b011136 5468110 5485270 Zm00004b011136 Zm00004b011136,Zm00004b011136 unchanged
exon.444879 chr5 5481369 5481643 Zm00004b011136 5468110 5485270 Zm00004b011136 Zm00004b011136,Zm00004b011136 unchanged
exon.444880 chr5 5481686 5481901 Zm00004b011136 5468110 5485270 Zm00004b011136 Zm00004b011136,Zm00004b011136 unchanged
exon.444881 chr5 5484969 5485270 Zm00004b011136 5468110 5485270 Zm00004b011136 Zm00004b011136,Zm00004b011136 unchanged
exon.444924 chr5 5592001 5592427 Zm00004b011145 5592001 5588243 Zm00004b011145 Zm00004b011145,Zm00004b011145 unchanged
exon.444925 chr5 5590037 5590140 Zm00004b011145 5592001 5588243 Zm00004b011145 Zm00004b011145,Zm00004b011145 unchanged
exon.444926 chr5 5589304 5589414 Zm00004b011145 5592001 5588243 Zm00004b011145 Zm00004b011145,Zm00004b011145 unchanged
exon.444927 chr5 5589079 5589229 Zm00004b011145 5592001 5588243 Zm00004b011145 Zm00004b011145,Zm00004b011145 unchanged
exon.444928 chr5 5588379 5588656 Zm00004b011145 5592001 5588243 Zm00004b011145 Zm00004b011145,Zm00004b011145 unchanged
exon.444929 chr5 5587491 5588243 Zm00004b011145 5592001 5588243 Zm00004b011145 Zm00004b011145,Zm00004b011145 unchanged
exon.444972 chr5 5619879 5620209 Zm00004b011148 5619879 5622864 Zm00004b011148 Zm00004b011148,Zm00004b011148 unchanged
exon.444973 chr5 5620296 5620362 Zm00004b011148 5619879 5622864 Zm00004b011148 Zm00004b011148,Zm00004b011148 unchanged
exon.444974 chr5 5620495 5620583 Zm00004b011148 5619879 5622864 Zm00004b011148 Zm00004b011148,Zm00004b011148 unchanged
exon.444975 chr5 5621163 5621377 Zm00004b011148 5619879 5622864 Zm00004b011148 Zm00004b011148,Zm00004b011148 unchanged
exon.444976 chr5 5621544 5622174 Zm00004b011148 5619879 5622864 Zm00004b011148 Zm00004b011148,Zm00004b011148 unchanged
exon.444977 chr5 5622257 5622339 Zm00004b011148 5619879 5622864 Zm00004b011148 Zm00004b011148,Zm00004b011148 unchanged
exon.444978 chr5 5622437 5622864 Zm00004b011148 5619879 5622864 Zm00004b011148 Zm00004b011148,Zm00004b011148 unchanged
exon.444988 chr5 5625176 5625467 Zm00004b011149 5625176 5624648 Zm00004b011149 Zm00004b011149,Zm00004b011149 unchanged
exon.444989 chr5 5624751 5625040 Zm00004b011149 5625176 5624648 Zm00004b011149 Zm00004b011149,Zm00004b011149 unchanged
exon.444990 chr5 5623916 5624648 Zm00004b011149 5625176 5624648 Zm00004b011149 Zm00004b011149,Zm00004b011149 unchanged
exon.444994 chr5 5632880 5634370 Zm00004b011150 5632880 5634370 Zm00004b011150 Zm00004b011150,Zm00004b011150 unchanged
exon.445067 chr5 5769415 5771298 Zm00004b011154 5769415 5768259 Zm00004b011154 Zm00004b011154,Zm00004b011154 unchanged
exon.445068 chr5 5768716 5769328 Zm00004b011154 5769415 5768259 Zm00004b011154 Zm00004b011154,Zm00004b011154 unchanged
exon.445069 chr5 5767362 5768259 Zm00004b011154 5769415 5768259 Zm00004b011154 Zm00004b011154,Zm00004b011154 unchanged
exon.445073 chr5 5783164 5784477 Zm00004b011155 5783164 5784477 Zm00004b011155 Zm00004b011155,Zm00004b011155 unchanged
exon.445108 chr5 5811278 5811423 Zm00004b011156 5811278 5795137 Zm00004b011156 Zm00004b011156,Zm00004b011156 unchanged
exon.445109 chr5 5810839 5811207 Zm00004b011156 5811278 5795137 Zm00004b011156 Zm00004b011156,Zm00004b011156 unchanged
exon.445110 chr5 5810629 5810759 Zm00004b011156 5811278 5795137 Zm00004b011156 Zm00004b011156,Zm00004b011156 unchanged
exon.445111 chr5 5810114 5810448 Zm00004b011156 5811278 5795137 Zm00004b011156 Zm00004b011156,Zm00004b011156 unchanged
exon.445112 chr5 5809947 5810024 Zm00004b011156 5811278 5795137 Zm00004b011156 Zm00004b011156,Zm00004b011156 unchanged
exon.445113 chr5 5808914 5809864 Zm00004b011156 5811278 5795137 Zm00004b011156 Zm00004b011156,Zm00004b011156 unchanged
exon.445114 chr5 5807476 5808827 Zm00004b011156 5811278 5795137 Zm00004b011156 Zm00004b011156,Zm00004b011156 unchanged
exon.445115 chr5 5793566 5795137 Zm00004b011156 5811278 5795137 Zm00004b011156 Zm00004b011156,Zm00004b011156 unchanged
exon.445126 chr5 5818287 5818643 Zm00004b011157 5818287 5820112 Zm00004b011157 Zm00004b011157,Zm00004b011157 unchanged
exon.445127 chr5 5818816 5818945 Zm00004b011157 5818287 5820112 Zm00004b011157 Zm00004b011157,Zm00004b011157 unchanged
exon.445128 chr5 5819126 5820112 Zm00004b011157 5818287 5820112 Zm00004b011157 Zm00004b011157,Zm00004b011157 unchanged
exon.445184 chr5 5880373 5881609 Zm00004b011160 5880373 5883365 Zm00004b011160 Zm00004b011160,Zm00004b011160 unchanged
exon.445185 chr5 5881710 5882018 Zm00004b011160 5880373 5883365 Zm00004b011160 Zm00004b011160,Zm00004b011160 unchanged
exon.445186 chr5 5882104 5882394 Zm00004b011160 5880373 5883365 Zm00004b011160 Zm00004b011160,Zm00004b011160 unchanged
exon.445187 chr5 5882493 5882606 Zm00004b011160 5880373 5883365 Zm00004b011160 Zm00004b011160,Zm00004b011160 unchanged
exon.445188 chr5 5882784 5883365 Zm00004b011160 5880373 5883365 Zm00004b011160 Zm00004b011160,Zm00004b011160 unchanged
exon.445194 chr5 5998252 5998764 Zm00004b011161 5998252 5998764 Zm00004b011161 Zm00004b011161,Zm00004b011161 unchanged
exon.445355 chr5 6143472 6144392 Zm00004b011169 6143472 6144392 Zm00004b011169 Zm00004b011169,Zm00004b011169 unchanged
exon.445359 chr5 6147057 6147554 Zm00004b011170 6147057 6146694 Zm00004b011170 Zm00004b011170,Zm00004b011170 unchanged
exon.445360 chr5 6146899 6146968 Zm00004b011170 6147057 6146694 Zm00004b011170 Zm00004b011170,Zm00004b011170 unchanged
exon.445361 chr5 6144415 6146694 Zm00004b011170 6147057 6146694 Zm00004b011170 Zm00004b011170,Zm00004b011170 unchanged
exon.445385 chr5 6155339 6155355 Zm00004b011171 6155339 6158486 Zm00004b011171 Zm00004b011171,Zm00004b011171 unchanged
exon.445386 chr5 6155450 6155755 Zm00004b011171 6155339 6158486 Zm00004b011171 Zm00004b011171,Zm00004b011171 unchanged
exon.445387 chr5 6156045 6156260 Zm00004b011171 6155339 6158486 Zm00004b011171 Zm00004b011171,Zm00004b011171 unchanged
exon.445388 chr5 6156769 6156872 Zm00004b011171 6155339 6158486 Zm00004b011171 Zm00004b011171,Zm00004b011171 unchanged
exon.445389 chr5 6157131 6157475 Zm00004b011171 6155339 6158486 Zm00004b011171 Zm00004b011171,Zm00004b011171 unchanged
exon.445390 chr5 6157872 6157976 Zm00004b011171 6155339 6158486 Zm00004b011171 Zm00004b011171,Zm00004b011171 unchanged
exon.445391 chr5 6158043 6158486 Zm00004b011171 6155339 6158486 Zm00004b011171 Zm00004b011171,Zm00004b011171 unchanged
exon.445422 chr5 6165650 6167185 Zm00004b011172 6165650 6167185 Zm00004b011172 Zm00004b011172,Zm00004b011172 unchanged
exon.445445 chr5 6171595 6172013 Zm00004b011173 6171595 6169913 Zm00004b011173 Zm00004b011173,Zm00004b011173 unchanged
exon.445446 chr5 6170650 6171258 Zm00004b011173 6171595 6169913 Zm00004b011173 Zm00004b011173,Zm00004b011173 unchanged
exon.445447 chr5 6170321 6170558 Zm00004b011173 6171595 6169913 Zm00004b011173 Zm00004b011173,Zm00004b011173 unchanged
exon.445448 chr5 6170114 6170237 Zm00004b011173 6171595 6169913 Zm00004b011173 Zm00004b011173,Zm00004b011173 unchanged
exon.445449 chr5 6168415 6169913 Zm00004b011173 6171595 6169913 Zm00004b011173 Zm00004b011173,Zm00004b011173 unchanged
exon.445474 chr5 6177573 6177987 Zm00004b011174 6177573 6172601 Zm00004b011174 Zm00004b011174,Zm00004b011174 unchanged
exon.445475 chr5 6177288 6177364 Zm00004b011174 6177573 6172601 Zm00004b011174 Zm00004b011174,Zm00004b011174 unchanged
exon.445476 chr5 6176834 6176888 Zm00004b011174 6177573 6172601 Zm00004b011174 Zm00004b011174,Zm00004b011174 unchanged
exon.445477 chr5 6176457 6176715 Zm00004b011174 6177573 6172601 Zm00004b011174 Zm00004b011174,Zm00004b011174 unchanged
exon.445478 chr5 6172923 6173046 Zm00004b011174 6177573 6172601 Zm00004b011174 Zm00004b011174,Zm00004b011174 unchanged
exon.445479 chr5 6172176 6172601 Zm00004b011174 6177573 6172601 Zm00004b011174 Zm00004b011174,Zm00004b011174 unchanged
exon.445576 chr5 6252838 6253191 Zm00004b011179 6252838 6253191 Zm00004b011179 Zm00004b011179,Zm00004b011179 unchanged
exon.445628 chr5 6301952 6302818 Zm00004b011183 6301952 6317321 Zm00004b011183 Zm00004b011183,Zm00004b011183 unchanged
exon.445629 chr5 6302975 6303081 Zm00004b011183 6301952 6317321 Zm00004b011183 Zm00004b011183,Zm00004b011183 unchanged
exon.445630 chr5 6303164 6303444 Zm00004b011183 6301952 6317321 Zm00004b011183 Zm00004b011183,Zm00004b011183 unchanged
exon.445631 chr5 6315653 6315989 Zm00004b011183 6301952 6317321 Zm00004b011183 Zm00004b011183,Zm00004b011183 unchanged
exon.445632 chr5 6316554 6316710 Zm00004b011183 6301952 6317321 Zm00004b011183 Zm00004b011183,Zm00004b011183 unchanged
exon.445633 chr5 6316846 6317321 Zm00004b011183 6301952 6317321 Zm00004b011183 Zm00004b011183,Zm00004b011183 unchanged
exon.445645 chr5 6318928 6320367 Zm00004b011184 6318928 6322026 Zm00004b011184 Zm00004b011184,Zm00004b011184 unchanged
exon.445646 chr5 6320482 6320550 Zm00004b011184 6318928 6322026 Zm00004b011184 Zm00004b011184,Zm00004b011184 unchanged
exon.445647 chr5 6320623 6320691 Zm00004b011184 6318928 6322026 Zm00004b011184 Zm00004b011184,Zm00004b011184 unchanged
exon.445648 chr5 6320800 6320886 Zm00004b011184 6318928 6322026 Zm00004b011184 Zm00004b011184,Zm00004b011184 unchanged
exon.445649 chr5 6321118 6321185 Zm00004b011184 6318928 6322026 Zm00004b011184 Zm00004b011184,Zm00004b011184 unchanged
exon.445650 chr5 6321274 6322026 Zm00004b011184 6318928 6322026 Zm00004b011184 Zm00004b011184,Zm00004b011184 unchanged
exon.445658 chr5 6326458 6327140 Zm00004b011185 6326458 6324348 Zm00004b011185 Zm00004b011185,Zm00004b011185 unchanged
exon.445659 chr5 6323287 6324348 Zm00004b011185 6326458 6324348 Zm00004b011185 Zm00004b011185,Zm00004b011185 unchanged
exon.445679 chr5 6329741 6330182 Zm00004b011186 6329741 6340731 Zm00004b011186 Zm00004b011186,Zm00004b011186 unchanged
exon.445680 chr5 6330549 6330676 Zm00004b011186 6329741 6340731 Zm00004b011186 Zm00004b011186,Zm00004b011186 unchanged
exon.445681 chr5 6330817 6330860 Zm00004b011186 6329741 6340731 Zm00004b011186 Zm00004b011186,Zm00004b011186 unchanged
exon.445682 chr5 6331366 6331466 Zm00004b011186 6329741 6340731 Zm00004b011186 Zm00004b011186,Zm00004b011186 unchanged
exon.445683 chr5 6331637 6331704 Zm00004b011186 6329741 6340731 Zm00004b011186 Zm00004b011186,Zm00004b011186 unchanged
exon.445684 chr5 6331855 6331888 Zm00004b011186 6329741 6340731 Zm00004b011186 Zm00004b011186,Zm00004b011186 unchanged
exon.445685 chr5 6332311 6332413 Zm00004b011186 6329741 6340731 Zm00004b011186 Zm00004b011186,Zm00004b011186 unchanged
exon.445686 chr5 6332526 6332748 Zm00004b011186 6329741 6340731 Zm00004b011186 Zm00004b011186,Zm00004b011186 unchanged
exon.445687 chr5 6332865 6332898 Zm00004b011186 6329741 6340731 Zm00004b011186 Zm00004b011186,Zm00004b011186 unchanged
exon.445688 chr5 6333321 6333423 Zm00004b011186 6329741 6340731 Zm00004b011186 Zm00004b011186,Zm00004b011186 unchanged
exon.445689 chr5 6333536 6333758 Zm00004b011186 6329741 6340731 Zm00004b011186 Zm00004b011186,Zm00004b011186 unchanged
exon.445690 chr5 6333875 6333908 Zm00004b011186 6329741 6340731 Zm00004b011186 Zm00004b011186,Zm00004b011186 unchanged
exon.445691 chr5 6334122 6334170 Zm00004b011186 6329741 6340731 Zm00004b011186 Zm00004b011186,Zm00004b011186 unchanged
exon.445692 chr5 6334546 6334768 Zm00004b011186 6329741 6340731 Zm00004b011186 Zm00004b011186,Zm00004b011186 unchanged
exon.445693 chr5 6337122 6337283 Zm00004b011186 6329741 6340731 Zm00004b011186 Zm00004b011186,Zm00004b011186 unchanged
exon.445694 chr5 6338104 6338238 Zm00004b011186 6329741 6340731 Zm00004b011186 Zm00004b011186,Zm00004b011186 unchanged
exon.445695 chr5 6338336 6338360 Zm00004b011186 6329741 6340731 Zm00004b011186 Zm00004b011186,Zm00004b011186 unchanged
exon.445696 chr5 6340516 6340731 Zm00004b011186 6329741 6340731 Zm00004b011186 Zm00004b011186,Zm00004b011186 unchanged
exon.445730 chr5 6337338 6337418 Zm00004b011187 6337338 6335403 Zm00004b011187 Zm00004b011187,Zm00004b011187 unchanged
exon.445731 chr5 6336130 6336204 Zm00004b011187 6337338 6335403 Zm00004b011187 Zm00004b011187,Zm00004b011187 unchanged
exon.445732 chr5 6335756 6335856 Zm00004b011187 6337338 6335403 Zm00004b011187 Zm00004b011187,Zm00004b011187 unchanged
exon.445733 chr5 6335474 6335568 Zm00004b011187 6337338 6335403 Zm00004b011187 Zm00004b011187,Zm00004b011187 unchanged
exon.445734 chr5 6335248 6335403 Zm00004b011187 6337338 6335403 Zm00004b011187 Zm00004b011187,Zm00004b011187 unchanged
exon.445769 chr5 6538291 6538813 Zm00004b011190 6538291 6545477 Zm00004b011190 Zm00004b011190,Zm00004b011190 unchanged
exon.445770 chr5 6540944 6541018 Zm00004b011190 6538291 6545477 Zm00004b011190 Zm00004b011190,Zm00004b011190 unchanged
exon.445771 chr5 6541096 6541197 Zm00004b011190 6538291 6545477 Zm00004b011190 Zm00004b011190,Zm00004b011190 unchanged
exon.445772 chr5 6541285 6541338 Zm00004b011190 6538291 6545477 Zm00004b011190 Zm00004b011190,Zm00004b011190 unchanged
exon.445773 chr5 6541438 6541530 Zm00004b011190 6538291 6545477 Zm00004b011190 Zm00004b011190,Zm00004b011190 unchanged
exon.445774 chr5 6543877 6543969 Zm00004b011190 6538291 6545477 Zm00004b011190 Zm00004b011190,Zm00004b011190 unchanged
exon.445775 chr5 6544184 6544288 Zm00004b011190 6538291 6545477 Zm00004b011190 Zm00004b011190,Zm00004b011190 unchanged
exon.445776 chr5 6544720 6545477 Zm00004b011190 6538291 6545477 Zm00004b011190 Zm00004b011190,Zm00004b011190 unchanged
exon.445789 chr5 6548664 6549137 Zm00004b011191 6548664 6547547 Zm00004b011191 Zm00004b011191,Zm00004b011191 unchanged
exon.445790 chr5 6548417 6548553 Zm00004b011191 6548664 6547547 Zm00004b011191 Zm00004b011191,Zm00004b011191 unchanged
exon.445791 chr5 6547891 6548299 Zm00004b011191 6548664 6547547 Zm00004b011191 Zm00004b011191,Zm00004b011191 unchanged
exon.445792 chr5 6547695 6547771 Zm00004b011191 6548664 6547547 Zm00004b011191 Zm00004b011191,Zm00004b011191 unchanged
exon.445793 chr5 6546833 6547547 Zm00004b011191 6548664 6547547 Zm00004b011191 Zm00004b011191,Zm00004b011191 unchanged
exon.445841 chr5 6562938 6563411 Zm00004b011192 6562938 6552714 Zm00004b011192 Zm00004b011192,Zm00004b011192 unchanged
exon.445842 chr5 6558579 6558681 Zm00004b011192 6562938 6552714 Zm00004b011192 Zm00004b011192,Zm00004b011192 unchanged
exon.445843 chr5 6558287 6558458 Zm00004b011192 6562938 6552714 Zm00004b011192 Zm00004b011192,Zm00004b011192 unchanged
exon.445844 chr5 6557762 6557824 Zm00004b011192 6562938 6552714 Zm00004b011192 Zm00004b011192,Zm00004b011192 unchanged
exon.445845 chr5 6557523 6557686 Zm00004b011192 6562938 6552714 Zm00004b011192 Zm00004b011192,Zm00004b011192 unchanged
exon.445846 chr5 6552130 6552714 Zm00004b011192 6562938 6552714 Zm00004b011192 Zm00004b011192,Zm00004b011192 unchanged
exon.445907 chr5 6729594 6729812 Zm00004b011196 6729594 6729812 Zm00004b011196 Zm00004b011196,Zm00004b011196 unchanged
exon.445909 chr5 6801936 6802856 Zm00004b011197 6801936 6802856 Zm00004b011197 Zm00004b011197,Zm00004b011197 unchanged
exon.445933 chr5 6844342 6844403 Zm00004b011200 6844342 6846434 Zm00004b011200 Zm00004b011200,Zm00004b011200 unchanged
exon.445934 chr5 6844486 6844665 Zm00004b011200 6844342 6846434 Zm00004b011200 Zm00004b011200,Zm00004b011200 unchanged
exon.445935 chr5 6844819 6845077 Zm00004b011200 6844342 6846434 Zm00004b011200 Zm00004b011200,Zm00004b011200 unchanged
exon.445936 chr5 6845155 6845360 Zm00004b011200 6844342 6846434 Zm00004b011200 Zm00004b011200,Zm00004b011200 unchanged
exon.445937 chr5 6845474 6845524 Zm00004b011200 6844342 6846434 Zm00004b011200 Zm00004b011200,Zm00004b011200 unchanged
exon.445938 chr5 6845671 6846096 Zm00004b011200 6844342 6846434 Zm00004b011200 Zm00004b011200,Zm00004b011200 unchanged
exon.445939 chr5 6846117 6846434 Zm00004b011200 6844342 6846434 Zm00004b011200 Zm00004b011200,Zm00004b011200 unchanged
exon.446068 chr5 6926994 6927516 Zm00004b011206 6926994 6929999 Zm00004b011206 Zm00004b011206,Zm00004b011206 unchanged
exon.446069 chr5 6927656 6928023 Zm00004b011206 6926994 6929999 Zm00004b011206 Zm00004b011206,Zm00004b011206 unchanged
exon.446070 chr5 6928610 6928846 Zm00004b011206 6926994 6929999 Zm00004b011206 Zm00004b011206,Zm00004b011206 unchanged
exon.446071 chr5 6928938 6929999 Zm00004b011206 6926994 6929999 Zm00004b011206 Zm00004b011206,Zm00004b011206 unchanged
exon.446091 chr5 6930869 6931397 Zm00004b011207 6930869 6933364 Zm00004b011207 Zm00004b011207,Zm00004b011207 unchanged
exon.446092 chr5 6932864 6933364 Zm00004b011207 6930869 6933364 Zm00004b011207 Zm00004b011207,Zm00004b011207 unchanged
exon.446096 chr5 6934618 6935067 Zm00004b011208 6934618 6936453 Zm00004b011208 Zm00004b011208,Zm00004b011208 unchanged
exon.446097 chr5 6935169 6936453 Zm00004b011208 6934618 6936453 Zm00004b011208 Zm00004b011208,Zm00004b011208 unchanged
exon.446110 chr5 6943284 6944008 Zm00004b011209 6943284 6935064 Zm00004b011209 Zm00004b011209,Zm00004b011209 unchanged
exon.446111 chr5 6941677 6941709 Zm00004b011209 6943284 6935064 Zm00004b011209 Zm00004b011209,Zm00004b011209 unchanged
exon.446112 chr5 6941467 6941553 Zm00004b011209 6943284 6935064 Zm00004b011209 Zm00004b011209,Zm00004b011209 unchanged
exon.446113 chr5 6941088 6941183 Zm00004b011209 6943284 6935064 Zm00004b011209 Zm00004b011209,Zm00004b011209 unchanged
exon.446114 chr5 6940856 6940961 Zm00004b011209 6943284 6935064 Zm00004b011209 Zm00004b011209,Zm00004b011209 unchanged
exon.446115 chr5 6939953 6940697 Zm00004b011209 6943284 6935064 Zm00004b011209 Zm00004b011209,Zm00004b011209 unchanged
exon.446116 chr5 6938197 6938812 Zm00004b011209 6943284 6935064 Zm00004b011209 Zm00004b011209,Zm00004b011209 unchanged
exon.446117 chr5 6937706 6937792 Zm00004b011209 6943284 6935064 Zm00004b011209 Zm00004b011209,Zm00004b011209 unchanged
exon.446118 chr5 6937498 6937565 Zm00004b011209 6943284 6935064 Zm00004b011209 Zm00004b011209,Zm00004b011209 unchanged
exon.446119 chr5 6935166 6937368 Zm00004b011209 6943284 6935064 Zm00004b011209 Zm00004b011209,Zm00004b011209 unchanged
exon.446120 chr5 6934732 6935064 Zm00004b011209 6943284 6935064 Zm00004b011209 Zm00004b011209,Zm00004b011209 unchanged
exon.446153 chr5 6992780 6993040 Zm00004b011210 6992780 6966785 Zm00004b011210 Zm00004b011210,Zm00004b011210 unchanged
exon.446154 chr5 6992349 6992440 Zm00004b011210 6992780 6966785 Zm00004b011210 Zm00004b011210,Zm00004b011210 unchanged
exon.446155 chr5 6991625 6992114 Zm00004b011210 6992780 6966785 Zm00004b011210 Zm00004b011210,Zm00004b011210 unchanged
exon.446156 chr5 6991445 6991541 Zm00004b011210 6992780 6966785 Zm00004b011210 Zm00004b011210,Zm00004b011210 unchanged
exon.446157 chr5 6991184 6991202 Zm00004b011210 6992780 6966785 Zm00004b011210 Zm00004b011210,Zm00004b011210 unchanged
exon.446158 chr5 6991014 6991095 Zm00004b011210 6992780 6966785 Zm00004b011210 Zm00004b011210,Zm00004b011210 unchanged
exon.446159 chr5 6990757 6990793 Zm00004b011210 6992780 6966785 Zm00004b011210 Zm00004b011210,Zm00004b011210 unchanged
exon.446160 chr5 6989287 6989689 Zm00004b011210 6992780 6966785 Zm00004b011210 Zm00004b011210,Zm00004b011210 unchanged
exon.446161 chr5 6988568 6988827 Zm00004b011210 6992780 6966785 Zm00004b011210 Zm00004b011210,Zm00004b011210 unchanged
exon.446162 chr5 6984833 6984940 Zm00004b011210 6992780 6966785 Zm00004b011210 Zm00004b011210,Zm00004b011210 unchanged
exon.446163 chr5 6984125 6984579 Zm00004b011210 6992780 6966785 Zm00004b011210 Zm00004b011210,Zm00004b011210 unchanged
exon.446164 chr5 6983945 6984041 Zm00004b011210 6992780 6966785 Zm00004b011210 Zm00004b011210,Zm00004b011210 unchanged
exon.446165 chr5 6976886 6977774 Zm00004b011210 6992780 6966785 Zm00004b011210 Zm00004b011210,Zm00004b011210 unchanged
exon.446166 chr5 6976168 6976427 Zm00004b011210 6992780 6966785 Zm00004b011210 Zm00004b011210,Zm00004b011210 unchanged
exon.446167 chr5 6971603 6971710 Zm00004b011210 6992780 6966785 Zm00004b011210 Zm00004b011210,Zm00004b011210 unchanged
exon.446168 chr5 6970895 6971349 Zm00004b011210 6992780 6966785 Zm00004b011210 Zm00004b011210,Zm00004b011210 unchanged
exon.446169 chr5 6970715 6970811 Zm00004b011210 6992780 6966785 Zm00004b011210 Zm00004b011210,Zm00004b011210 unchanged
exon.446170 chr5 6967547 6967658 Zm00004b011210 6992780 6966785 Zm00004b011210 Zm00004b011210,Zm00004b011210 unchanged
exon.446171 chr5 6967208 6967468 Zm00004b011210 6992780 6966785 Zm00004b011210 Zm00004b011210,Zm00004b011210 unchanged
exon.446172 chr5 6967033 6967107 Zm00004b011210 6992780 6966785 Zm00004b011210 Zm00004b011210,Zm00004b011210 unchanged
exon.446173 chr5 6966863 6966944 Zm00004b011210 6992780 6966785 Zm00004b011210 Zm00004b011210,Zm00004b011210 unchanged
exon.446174 chr5 6966751 6966785 Zm00004b011210 6992780 6966785 Zm00004b011210 Zm00004b011210,Zm00004b011210 unchanged
exon.446204 chr5 6972902 6973227 Zm00004b011211 6972902 6977880 Zm00004b011211 Zm00004b011211,Zm00004b011211 unchanged
exon.446205 chr5 6973839 6974024 Zm00004b011211 6972902 6977880 Zm00004b011211 Zm00004b011211,Zm00004b011211 unchanged
exon.446206 chr5 6974375 6974465 Zm00004b011211 6972902 6977880 Zm00004b011211 Zm00004b011211,Zm00004b011211 unchanged
exon.446207 chr5 6974597 6974704 Zm00004b011211 6972902 6977880 Zm00004b011211 Zm00004b011211,Zm00004b011211 unchanged
exon.446208 chr5 6974774 6974833 Zm00004b011211 6972902 6977880 Zm00004b011211 Zm00004b011211,Zm00004b011211 unchanged
exon.446209 chr5 6974956 6974997 Zm00004b011211 6972902 6977880 Zm00004b011211 Zm00004b011211,Zm00004b011211 unchanged
exon.446210 chr5 6975540 6975674 Zm00004b011211 6972902 6977880 Zm00004b011211 Zm00004b011211,Zm00004b011211 unchanged
exon.446211 chr5 6975756 6977880 Zm00004b011211 6972902 6977880 Zm00004b011211 Zm00004b011211,Zm00004b011211 unchanged
exon.446338 chr5 7009403 7010551 Zm00004b011215 7009403 7008779 Zm00004b011215 Zm00004b011215,Zm00004b011215 unchanged
exon.446339 chr5 7008489 7008779 Zm00004b011215 7009403 7008779 Zm00004b011215 Zm00004b011215,Zm00004b011215 unchanged
exon.446363 chr5 7079326 7079547 Zm00004b011219 7079326 7075902 Zm00004b011219 Zm00004b011219,Zm00004b011219 unchanged
exon.446364 chr5 7078758 7079227 Zm00004b011219 7079326 7075902 Zm00004b011219 Zm00004b011219,Zm00004b011219 unchanged
exon.446365 chr5 7077848 7077940 Zm00004b011219 7079326 7075902 Zm00004b011219 Zm00004b011219,Zm00004b011219 unchanged
exon.446366 chr5 7077628 7077693 Zm00004b011219 7079326 7075902 Zm00004b011219 Zm00004b011219,Zm00004b011219 unchanged
exon.446367 chr5 7077147 7077212 Zm00004b011219 7079326 7075902 Zm00004b011219 Zm00004b011219,Zm00004b011219 unchanged
exon.446368 chr5 7076800 7076847 Zm00004b011219 7079326 7075902 Zm00004b011219 Zm00004b011219,Zm00004b011219 unchanged
exon.446369 chr5 7075248 7075902 Zm00004b011219 7079326 7075902 Zm00004b011219 Zm00004b011219,Zm00004b011219 unchanged
exon.446377 chr5 7095119 7095550 Zm00004b011220 7095119 7095550 Zm00004b011220 Zm00004b011220,Zm00004b011220 unchanged
exon.446685 chr5 7334090 7335532 Zm00004b011229 7334090 7335532 Zm00004b011229 Zm00004b011229,Zm00004b011229 unchanged
exon.446806 chr5 7445334 7445670 Zm00004b011234 7445334 7444123 Zm00004b011234 Zm00004b011234,Zm00004b011234 unchanged
exon.446807 chr5 7445123 7445239 Zm00004b011234 7445334 7444123 Zm00004b011234 Zm00004b011234,Zm00004b011234 unchanged
exon.446808 chr5 7444937 7445024 Zm00004b011234 7445334 7444123 Zm00004b011234 Zm00004b011234,Zm00004b011234 unchanged
exon.446809 chr5 7443748 7444123 Zm00004b011234 7445334 7444123 Zm00004b011234 Zm00004b011234,Zm00004b011234 unchanged
exon.446819 chr5 7451781 7452301 Zm00004b011235 7451781 7449235 Zm00004b011235 Zm00004b011235,Zm00004b011235 unchanged
exon.446820 chr5 7450069 7451103 Zm00004b011235 7451781 7449235 Zm00004b011235 Zm00004b011235,Zm00004b011235 unchanged
exon.446821 chr5 7449886 7449967 Zm00004b011235 7451781 7449235 Zm00004b011235 Zm00004b011235,Zm00004b011235 unchanged
exon.446822 chr5 7449736 7449802 Zm00004b011235 7451781 7449235 Zm00004b011235 Zm00004b011235,Zm00004b011235 unchanged
exon.446823 chr5 7449318 7449651 Zm00004b011235 7451781 7449235 Zm00004b011235 Zm00004b011235,Zm00004b011235 unchanged
exon.446824 chr5 7448618 7449235 Zm00004b011235 7451781 7449235 Zm00004b011235 Zm00004b011235,Zm00004b011235 unchanged
exon.446892 chr5 7460206 7460421 Zm00004b011236 7460206 7455479 Zm00004b011236 Zm00004b011236,Zm00004b011236 unchanged
exon.446893 chr5 7459872 7460066 Zm00004b011236 7460206 7455479 Zm00004b011236 Zm00004b011236,Zm00004b011236 unchanged
exon.446894 chr5 7459399 7459523 Zm00004b011236 7460206 7455479 Zm00004b011236 Zm00004b011236,Zm00004b011236 unchanged
exon.446895 chr5 7458996 7459119 Zm00004b011236 7460206 7455479 Zm00004b011236 Zm00004b011236,Zm00004b011236 unchanged
exon.446896 chr5 7458762 7458933 Zm00004b011236 7460206 7455479 Zm00004b011236 Zm00004b011236,Zm00004b011236 unchanged
exon.446897 chr5 7458417 7458535 Zm00004b011236 7460206 7455479 Zm00004b011236 Zm00004b011236,Zm00004b011236 unchanged
exon.446898 chr5 7458113 7458223 Zm00004b011236 7460206 7455479 Zm00004b011236 Zm00004b011236,Zm00004b011236 unchanged
exon.446899 chr5 7457891 7458035 Zm00004b011236 7460206 7455479 Zm00004b011236 Zm00004b011236,Zm00004b011236 unchanged
exon.446900 chr5 7457582 7457714 Zm00004b011236 7460206 7455479 Zm00004b011236 Zm00004b011236,Zm00004b011236 unchanged
exon.446901 chr5 7457406 7457481 Zm00004b011236 7460206 7455479 Zm00004b011236 Zm00004b011236,Zm00004b011236 unchanged
exon.446902 chr5 7457090 7457155 Zm00004b011236 7460206 7455479 Zm00004b011236 Zm00004b011236,Zm00004b011236 unchanged
exon.446903 chr5 7456886 7456993 Zm00004b011236 7460206 7455479 Zm00004b011236 Zm00004b011236,Zm00004b011236 unchanged
exon.446904 chr5 7455898 7456005 Zm00004b011236 7460206 7455479 Zm00004b011236 Zm00004b011236,Zm00004b011236 unchanged
exon.446905 chr5 7455629 7455826 Zm00004b011236 7460206 7455479 Zm00004b011236 Zm00004b011236,Zm00004b011236 unchanged
exon.446906 chr5 7454938 7455479 Zm00004b011236 7460206 7455479 Zm00004b011236 Zm00004b011236,Zm00004b011236 unchanged
exon.446928 chr5 7468868 7469770 Zm00004b011237 7468868 7474223 Zm00004b011237 Zm00004b011237,Zm00004b011237 unchanged
exon.446929 chr5 7470519 7470598 Zm00004b011237 7468868 7474223 Zm00004b011237 Zm00004b011237,Zm00004b011237 unchanged
exon.446930 chr5 7470832 7471288 Zm00004b011237 7468868 7474223 Zm00004b011237 Zm00004b011237,Zm00004b011237 unchanged
exon.446931 chr5 7471679 7471832 Zm00004b011237 7468868 7474223 Zm00004b011237 Zm00004b011237,Zm00004b011237 unchanged
exon.446932 chr5 7471920 7472200 Zm00004b011237 7468868 7474223 Zm00004b011237 Zm00004b011237,Zm00004b011237 unchanged
exon.446933 chr5 7472289 7473081 Zm00004b011237 7468868 7474223 Zm00004b011237 Zm00004b011237,Zm00004b011237 unchanged
exon.446934 chr5 7473884 7474223 Zm00004b011237 7468868 7474223 Zm00004b011237 Zm00004b011237,Zm00004b011237 unchanged
exon.446982 chr5 7521698 7522684 Zm00004b011241 7521698 7521404 Zm00004b011241 Zm00004b011241,Zm00004b011241 unchanged
exon.446983 chr5 7521513 7521583 Zm00004b011241 7521698 7521404 Zm00004b011241 Zm00004b011241,Zm00004b011241 unchanged
exon.446984 chr5 7520865 7521404 Zm00004b011241 7521698 7521404 Zm00004b011241 Zm00004b011241,Zm00004b011241 unchanged
exon.447017 chr5 7528336 7528429 Zm00004b011242 7528336 7534919 Zm00004b011242 Zm00004b011242,Zm00004b011242 unchanged
exon.447018 chr5 7531692 7531756 Zm00004b011242 7528336 7534919 Zm00004b011242 Zm00004b011242,Zm00004b011242 unchanged
exon.447019 chr5 7531839 7531938 Zm00004b011242 7528336 7534919 Zm00004b011242 Zm00004b011242,Zm00004b011242 unchanged
exon.447020 chr5 7532061 7532102 Zm00004b011242 7528336 7534919 Zm00004b011242 Zm00004b011242,Zm00004b011242 unchanged
exon.447021 chr5 7532294 7532335 Zm00004b011242 7528336 7534919 Zm00004b011242 Zm00004b011242,Zm00004b011242 unchanged
exon.447022 chr5 7532430 7532548 Zm00004b011242 7528336 7534919 Zm00004b011242 Zm00004b011242,Zm00004b011242 unchanged
exon.447023 chr5 7533091 7534919 Zm00004b011242 7528336 7534919 Zm00004b011242 Zm00004b011242,Zm00004b011242 unchanged
exon.447032 chr5 7567007 7567606 Zm00004b011243 7567007 7566772 Zm00004b011243 Zm00004b011243,Zm00004b011243 unchanged
exon.447033 chr5 7565683 7566772 Zm00004b011243 7567007 7566772 Zm00004b011243 Zm00004b011243,Zm00004b011243 unchanged
exon.447097 chr5 7595233 7595694 Zm00004b011246 7595233 7595694 Zm00004b011246 Zm00004b011246,Zm00004b011246 unchanged
exon.447416 chr5 7744568 7746049 Zm00004b011253 7744568 7746049 Zm00004b011253 Zm00004b011253,Zm00004b011253 unchanged
exon.447469 chr5 7750283 7750621 Zm00004b011254 7750283 7747175 Zm00004b011254 Zm00004b011254,Zm00004b011254 unchanged
exon.447470 chr5 7750043 7750164 Zm00004b011254 7750283 7747175 Zm00004b011254 Zm00004b011254,Zm00004b011254 unchanged
exon.447471 chr5 7749830 7749908 Zm00004b011254 7750283 7747175 Zm00004b011254 Zm00004b011254,Zm00004b011254 unchanged
exon.447472 chr5 7748877 7748951 Zm00004b011254 7750283 7747175 Zm00004b011254 Zm00004b011254,Zm00004b011254 unchanged
exon.447473 chr5 7748726 7748794 Zm00004b011254 7750283 7747175 Zm00004b011254 Zm00004b011254,Zm00004b011254 unchanged
exon.447474 chr5 7748000 7748334 Zm00004b011254 7750283 7747175 Zm00004b011254 Zm00004b011254,Zm00004b011254 unchanged
exon.447475 chr5 7747687 7747810 Zm00004b011254 7750283 7747175 Zm00004b011254 Zm00004b011254,Zm00004b011254 unchanged
exon.447476 chr5 7747421 7747493 Zm00004b011254 7750283 7747175 Zm00004b011254 Zm00004b011254,Zm00004b011254 unchanged
exon.447477 chr5 7746118 7747175 Zm00004b011254 7750283 7747175 Zm00004b011254 Zm00004b011254,Zm00004b011254 unchanged
exon.447496 chr5 7787521 7788045 Zm00004b011255 7787521 7800057 Zm00004b011255 Zm00004b011255,Zm00004b011255 unchanged
exon.447497 chr5 7788897 7788979 Zm00004b011255 7787521 7800057 Zm00004b011255 Zm00004b011255,Zm00004b011255 unchanged
exon.447498 chr5 7789140 7789293 Zm00004b011255 7787521 7800057 Zm00004b011255 Zm00004b011255,Zm00004b011255 unchanged
exon.447499 chr5 7789451 7789637 Zm00004b011255 7787521 7800057 Zm00004b011255 Zm00004b011255,Zm00004b011255 unchanged
exon.447500 chr5 7790064 7790190 Zm00004b011255 7787521 7800057 Zm00004b011255 Zm00004b011255,Zm00004b011255 unchanged
exon.447501 chr5 7790663 7790797 Zm00004b011255 7787521 7800057 Zm00004b011255 Zm00004b011255,Zm00004b011255 unchanged
exon.447502 chr5 7791218 7791389 Zm00004b011255 7787521 7800057 Zm00004b011255 Zm00004b011255,Zm00004b011255 unchanged
exon.447503 chr5 7791489 7791615 Zm00004b011255 7787521 7800057 Zm00004b011255 Zm00004b011255,Zm00004b011255 unchanged
exon.447504 chr5 7791724 7792304 Zm00004b011255 7787521 7800057 Zm00004b011255 Zm00004b011255,Zm00004b011255 unchanged
exon.447505 chr5 7799346 7800057 Zm00004b011255 7787521 7800057 Zm00004b011255 Zm00004b011255,Zm00004b011255 unchanged
exon.447718 chr5 7914836 7915162 Zm00004b011260 7914836 7916013 Zm00004b011260 Zm00004b011260,Zm00004b011260 unchanged
exon.447719 chr5 7915262 7915626 Zm00004b011260 7914836 7916013 Zm00004b011260 Zm00004b011260,Zm00004b011260 unchanged
exon.447720 chr5 7915709 7916013 Zm00004b011260 7914836 7916013 Zm00004b011260 Zm00004b011260,Zm00004b011260 unchanged
exon.447737 chr5 7932601 7932662 Zm00004b011261 7932601 7915626 Zm00004b011261 Zm00004b011261,Zm00004b011261 unchanged
exon.447738 chr5 7932345 7932580 Zm00004b011261 7932601 7915626 Zm00004b011261 Zm00004b011261,Zm00004b011261 unchanged
exon.447739 chr5 7931538 7931658 Zm00004b011261 7932601 7915626 Zm00004b011261 Zm00004b011261,Zm00004b011261 unchanged
exon.447740 chr5 7928095 7931187 Zm00004b011261 7932601 7915626 Zm00004b011261 Zm00004b011261,Zm00004b011261 unchanged
exon.447741 chr5 7927689 7927821 Zm00004b011261 7932601 7915626 Zm00004b011261 Zm00004b011261,Zm00004b011261 unchanged
exon.447742 chr5 7927451 7927542 Zm00004b011261 7932601 7915626 Zm00004b011261 Zm00004b011261,Zm00004b011261 unchanged
exon.447743 chr5 7924891 7925129 Zm00004b011261 7932601 7915626 Zm00004b011261 Zm00004b011261,Zm00004b011261 unchanged
exon.447744 chr5 7918562 7918648 Zm00004b011261 7932601 7915626 Zm00004b011261 Zm00004b011261,Zm00004b011261 unchanged
exon.447745 chr5 7918107 7918157 Zm00004b011261 7932601 7915626 Zm00004b011261 Zm00004b011261,Zm00004b011261 unchanged
exon.447746 chr5 7917639 7917738 Zm00004b011261 7932601 7915626 Zm00004b011261 Zm00004b011261,Zm00004b011261 unchanged
exon.447747 chr5 7917046 7917256 Zm00004b011261 7932601 7915626 Zm00004b011261 Zm00004b011261,Zm00004b011261 unchanged
exon.447748 chr5 7916784 7916943 Zm00004b011261 7932601 7915626 Zm00004b011261 Zm00004b011261,Zm00004b011261 unchanged
exon.447749 chr5 7915709 7916547 Zm00004b011261 7932601 7915626 Zm00004b011261 Zm00004b011261,Zm00004b011261 unchanged
exon.447750 chr5 7915521 7915626 Zm00004b011261 7932601 7915626 Zm00004b011261 Zm00004b011261,Zm00004b011261 unchanged
exon.447771 chr5 7936848 7936925 Zm00004b011262 7936848 7933422 Zm00004b011262 Zm00004b011262,Zm00004b011262 unchanged
exon.447772 chr5 7935226 7935396 Zm00004b011262 7936848 7933422 Zm00004b011262 Zm00004b011262,Zm00004b011262 unchanged
exon.447773 chr5 7934774 7934924 Zm00004b011262 7936848 7933422 Zm00004b011262 Zm00004b011262,Zm00004b011262 unchanged
exon.447774 chr5 7934188 7934284 Zm00004b011262 7936848 7933422 Zm00004b011262 Zm00004b011262,Zm00004b011262 unchanged
exon.447775 chr5 7933813 7934089 Zm00004b011262 7936848 7933422 Zm00004b011262 Zm00004b011262,Zm00004b011262 unchanged
exon.447776 chr5 7933502 7933700 Zm00004b011262 7936848 7933422 Zm00004b011262 Zm00004b011262,Zm00004b011262 unchanged
exon.447777 chr5 7932983 7933422 Zm00004b011262 7936848 7933422 Zm00004b011262 Zm00004b011262,Zm00004b011262 unchanged
exon.447785 chr5 7944577 7944969 Zm00004b011263 7944577 7944969 Zm00004b011263 Zm00004b011263,Zm00004b011263 unchanged
exon.447833 chr5 7964559 7965368 Zm00004b011266 7964559 7965368 Zm00004b011266 Zm00004b011266,Zm00004b011266 unchanged
exon.447858 chr5 8084224 8084676 Zm00004b011269 8084224 8090820 Zm00004b011269 Zm00004b011269,Zm00004b011269 unchanged
exon.447859 chr5 8089745 8089931 Zm00004b011269 8084224 8090820 Zm00004b011269 Zm00004b011269,Zm00004b011269 unchanged
exon.447860 chr5 8090127 8090234 Zm00004b011269 8084224 8090820 Zm00004b011269 Zm00004b011269,Zm00004b011269 unchanged
exon.447861 chr5 8090336 8090714 Zm00004b011269 8084224 8090820 Zm00004b011269 Zm00004b011269,Zm00004b011269 unchanged
exon.447862 chr5 8090771 8090820 Zm00004b011269 8084224 8090820 Zm00004b011269 Zm00004b011269,Zm00004b011269 unchanged
exon.447915 chr5 8172366 8172987 Zm00004b011270 8172366 8175396 Zm00004b011270 Zm00004b011270,Zm00004b011270 unchanged
exon.447916 chr5 8174293 8174336 Zm00004b011270 8172366 8175396 Zm00004b011270 Zm00004b011270,Zm00004b011270 unchanged
exon.447917 chr5 8174413 8174858 Zm00004b011270 8172366 8175396 Zm00004b011270 Zm00004b011270,Zm00004b011270 unchanged
exon.447918 chr5 8174952 8175396 Zm00004b011270 8172366 8175396 Zm00004b011270 Zm00004b011270,Zm00004b011270 unchanged
exon.447936 chr5 8177291 8178124 Zm00004b011271 8177291 8176896 Zm00004b011271 Zm00004b011271,Zm00004b011271 unchanged
exon.447937 chr5 8177010 8177174 Zm00004b011271 8177291 8176896 Zm00004b011271 Zm00004b011271,Zm00004b011271 unchanged
exon.447938 chr5 8176238 8176896 Zm00004b011271 8177291 8176896 Zm00004b011271 Zm00004b011271,Zm00004b011271 unchanged
exon.447946 chr5 8179576 8180404 Zm00004b011272 8179576 8183618 Zm00004b011272 Zm00004b011272,Zm00004b011272 unchanged
exon.447947 chr5 8181616 8182021 Zm00004b011272 8179576 8183618 Zm00004b011272 Zm00004b011272,Zm00004b011272 unchanged
exon.447948 chr5 8182478 8182738 Zm00004b011272 8179576 8183618 Zm00004b011272 Zm00004b011272,Zm00004b011272 unchanged
exon.447949 chr5 8182932 8183018 Zm00004b011272 8179576 8183618 Zm00004b011272 Zm00004b011272,Zm00004b011272 unchanged
exon.447950 chr5 8183110 8183618 Zm00004b011272 8179576 8183618 Zm00004b011272 Zm00004b011272,Zm00004b011272 unchanged
exon.447971 chr5 8237917 8238294 Zm00004b011275 8237917 8240857 Zm00004b011275 Zm00004b011275,Zm00004b011275 unchanged
exon.447972 chr5 8238315 8238586 Zm00004b011275 8237917 8240857 Zm00004b011275 Zm00004b011275,Zm00004b011275 unchanged
exon.447973 chr5 8239534 8239781 Zm00004b011275 8237917 8240857 Zm00004b011275 Zm00004b011275,Zm00004b011275 unchanged
exon.447974 chr5 8239936 8240050 Zm00004b011275 8237917 8240857 Zm00004b011275 Zm00004b011275,Zm00004b011275 unchanged
exon.447975 chr5 8240158 8240223 Zm00004b011275 8237917 8240857 Zm00004b011275 Zm00004b011275,Zm00004b011275 unchanged
exon.447976 chr5 8240337 8240857 Zm00004b011275 8237917 8240857 Zm00004b011275 Zm00004b011275,Zm00004b011275 unchanged
exon.447999 chr5 8244155 8244894 Zm00004b011276 8244155 8239814 Zm00004b011276 Zm00004b011276,Zm00004b011276 unchanged
exon.448000 chr5 8239933 8243203 Zm00004b011276 8244155 8239814 Zm00004b011276 Zm00004b011276,Zm00004b011276 unchanged
exon.448001 chr5 8238948 8239814 Zm00004b011276 8244155 8239814 Zm00004b011276 Zm00004b011276,Zm00004b011276 unchanged
exon.448057 chr5 8325217 8325383 Zm00004b011280 8325217 8323528 Zm00004b011280 Zm00004b011280,Zm00004b011280 unchanged
exon.448058 chr5 8323623 8324560 Zm00004b011280 8325217 8323528 Zm00004b011280 Zm00004b011280,Zm00004b011280 unchanged
exon.448059 chr5 8323246 8323528 Zm00004b011280 8325217 8323528 Zm00004b011280 Zm00004b011280,Zm00004b011280 unchanged
exon.448112 chr5 8423612 8423941 Zm00004b011283 8423612 8423941 Zm00004b011283 Zm00004b011283,Zm00004b011283 unchanged
exon.448359 chr5 8572561 8572730 Zm00004b011289 8572561 8588071 Zm00004b011289 Zm00004b011289,Zm00004b011289 unchanged
exon.448360 chr5 8572813 8572984 Zm00004b011289 8572561 8588071 Zm00004b011289 Zm00004b011289,Zm00004b011289 unchanged
exon.448361 chr5 8577664 8578054 Zm00004b011289 8572561 8588071 Zm00004b011289 Zm00004b011289,Zm00004b011289 unchanged
exon.448362 chr5 8578131 8578256 Zm00004b011289 8572561 8588071 Zm00004b011289 Zm00004b011289,Zm00004b011289 unchanged
exon.448363 chr5 8578410 8578585 Zm00004b011289 8572561 8588071 Zm00004b011289 Zm00004b011289,Zm00004b011289 unchanged
exon.448364 chr5 8579522 8579935 Zm00004b011289 8572561 8588071 Zm00004b011289 Zm00004b011289,Zm00004b011289 unchanged
exon.448365 chr5 8580067 8580225 Zm00004b011289 8572561 8588071 Zm00004b011289 Zm00004b011289,Zm00004b011289 unchanged
exon.448366 chr5 8582863 8583369 Zm00004b011289 8572561 8588071 Zm00004b011289 Zm00004b011289,Zm00004b011289 unchanged
exon.448367 chr5 8586590 8587782 Zm00004b011289 8572561 8588071 Zm00004b011289 Zm00004b011289,Zm00004b011289 unchanged
exon.448368 chr5 8587811 8588071 Zm00004b011289 8572561 8588071 Zm00004b011289 Zm00004b011289,Zm00004b011289 unchanged
exon.448379 chr5 8651444 8652166 Zm00004b011290 8651444 8652166 Zm00004b011290 Zm00004b011290,Zm00004b011290 unchanged
exon.448394 chr5 8682124 8683068 Zm00004b011293 8682124 8683068 Zm00004b011293 Zm00004b011293,Zm00004b011293 unchanged
exon.448444 chr5 8709945 8710313 Zm00004b011296 8709945 8708818 Zm00004b011296 Zm00004b011296,Zm00004b011296 unchanged
exon.448445 chr5 8708926 8709518 Zm00004b011296 8709945 8708818 Zm00004b011296 Zm00004b011296,Zm00004b011296 unchanged
exon.448446 chr5 8708587 8708818 Zm00004b011296 8709945 8708818 Zm00004b011296 Zm00004b011296,Zm00004b011296 unchanged
exon.448457 chr5 8775137 8775474 Zm00004b011297 8775137 8778625 Zm00004b011297 Zm00004b011297,Zm00004b011297 unchanged
exon.448458 chr5 8775928 8776008 Zm00004b011297 8775137 8778625 Zm00004b011297 Zm00004b011297,Zm00004b011297 unchanged
exon.448459 chr5 8776089 8776177 Zm00004b011297 8775137 8778625 Zm00004b011297 Zm00004b011297,Zm00004b011297 unchanged
exon.448460 chr5 8776271 8776345 Zm00004b011297 8775137 8778625 Zm00004b011297 Zm00004b011297,Zm00004b011297 unchanged
exon.448461 chr5 8776460 8776566 Zm00004b011297 8775137 8778625 Zm00004b011297 Zm00004b011297,Zm00004b011297 unchanged
exon.448462 chr5 8776641 8776883 Zm00004b011297 8775137 8778625 Zm00004b011297 Zm00004b011297,Zm00004b011297 unchanged
exon.448463 chr5 8776966 8777034 Zm00004b011297 8775137 8778625 Zm00004b011297 Zm00004b011297,Zm00004b011297 unchanged
exon.448464 chr5 8777738 8778625 Zm00004b011297 8775137 8778625 Zm00004b011297 Zm00004b011297,Zm00004b011297 unchanged
exon.448580 chr5 8925550 8925827 Zm00004b011302 8925550 8930968 Zm00004b011302 Zm00004b011302,Zm00004b011302 unchanged
exon.448581 chr5 8925979 8926091 Zm00004b011302 8925550 8930968 Zm00004b011302 Zm00004b011302,Zm00004b011302 unchanged
exon.448582 chr5 8926371 8926448 Zm00004b011302 8925550 8930968 Zm00004b011302 Zm00004b011302,Zm00004b011302 unchanged
exon.448583 chr5 8926631 8926707 Zm00004b011302 8925550 8930968 Zm00004b011302 Zm00004b011302,Zm00004b011302 unchanged
exon.448584 chr5 8926943 8927036 Zm00004b011302 8925550 8930968 Zm00004b011302 Zm00004b011302,Zm00004b011302 unchanged
exon.448585 chr5 8927291 8927384 Zm00004b011302 8925550 8930968 Zm00004b011302 Zm00004b011302,Zm00004b011302 unchanged
exon.448586 chr5 8928127 8928200 Zm00004b011302 8925550 8930968 Zm00004b011302 Zm00004b011302,Zm00004b011302 unchanged
exon.448587 chr5 8928907 8929017 Zm00004b011302 8925550 8930968 Zm00004b011302 Zm00004b011302,Zm00004b011302 unchanged
exon.448588 chr5 8929613 8929633 Zm00004b011302 8925550 8930968 Zm00004b011302 Zm00004b011302,Zm00004b011302 unchanged
exon.448589 chr5 8929738 8929805 Zm00004b011302 8925550 8930968 Zm00004b011302 Zm00004b011302,Zm00004b011302 unchanged
exon.448590 chr5 8930472 8930968 Zm00004b011302 8925550 8930968 Zm00004b011302 Zm00004b011302,Zm00004b011302 unchanged
exon.448608 chr5 8979603 8980586 Zm00004b011303 8979603 8933303 Zm00004b011303 Zm00004b011303,Zm00004b011303 unchanged
exon.448609 chr5 8935498 8935605 Zm00004b011303 8979603 8933303 Zm00004b011303 Zm00004b011303,Zm00004b011303 unchanged
exon.448610 chr5 8935148 8935245 Zm00004b011303 8979603 8933303 Zm00004b011303 Zm00004b011303,Zm00004b011303 unchanged
exon.448611 chr5 8934985 8935072 Zm00004b011303 8979603 8933303 Zm00004b011303 Zm00004b011303,Zm00004b011303 unchanged
exon.448612 chr5 8934579 8934880 Zm00004b011303 8979603 8933303 Zm00004b011303 Zm00004b011303,Zm00004b011303 unchanged
exon.448613 chr5 8933590 8933945 Zm00004b011303 8979603 8933303 Zm00004b011303 Zm00004b011303,Zm00004b011303 unchanged
exon.448614 chr5 8932633 8933303 Zm00004b011303 8979603 8933303 Zm00004b011303 Zm00004b011303,Zm00004b011303 unchanged
exon.448665 chr5 9079347 9080036 Zm00004b011306 9079347 9080036 Zm00004b011306 Zm00004b011306,Zm00004b011306 unchanged
exon.448712 chr5 9244560 9244854 Zm00004b011311 9244560 9241188 Zm00004b011311 Zm00004b011311,Zm00004b011311 unchanged
exon.448713 chr5 9244172 9244220 Zm00004b011311 9244560 9241188 Zm00004b011311 Zm00004b011311,Zm00004b011311 unchanged
exon.448714 chr5 9243432 9243704 Zm00004b011311 9244560 9241188 Zm00004b011311 Zm00004b011311,Zm00004b011311 unchanged
exon.448715 chr5 9242896 9242957 Zm00004b011311 9244560 9241188 Zm00004b011311 Zm00004b011311,Zm00004b011311 unchanged
exon.448716 chr5 9241341 9241471 Zm00004b011311 9244560 9241188 Zm00004b011311 Zm00004b011311,Zm00004b011311 unchanged
exon.448717 chr5 9241179 9241188 Zm00004b011311 9244560 9241188 Zm00004b011311 Zm00004b011311,Zm00004b011311 unchanged
exon.448728 chr5 9275666 9275999 Zm00004b011312 9275666 9273675 Zm00004b011312 Zm00004b011312,Zm00004b011312 unchanged
exon.448729 chr5 9274670 9274876 Zm00004b011312 9275666 9273675 Zm00004b011312 Zm00004b011312,Zm00004b011312 unchanged
exon.448730 chr5 9274122 9274494 Zm00004b011312 9275666 9273675 Zm00004b011312 Zm00004b011312,Zm00004b011312 unchanged
exon.448731 chr5 9273765 9273903 Zm00004b011312 9275666 9273675 Zm00004b011312 Zm00004b011312,Zm00004b011312 unchanged
exon.448732 chr5 9273028 9273675 Zm00004b011312 9275666 9273675 Zm00004b011312 Zm00004b011312,Zm00004b011312 unchanged
exon.448827 chr5 9508355 9508420 Zm00004b011315 9508355 9518363 Zm00004b011315 Zm00004b011315,Zm00004b011315 unchanged
exon.448828 chr5 9510048 9510414 Zm00004b011315 9508355 9518363 Zm00004b011315 Zm00004b011315,Zm00004b011315 unchanged
exon.448829 chr5 9511239 9511340 Zm00004b011315 9508355 9518363 Zm00004b011315 Zm00004b011315,Zm00004b011315 unchanged
exon.448830 chr5 9513703 9513769 Zm00004b011315 9508355 9518363 Zm00004b011315 Zm00004b011315,Zm00004b011315 unchanged
exon.448831 chr5 9513991 9514033 Zm00004b011315 9508355 9518363 Zm00004b011315 Zm00004b011315,Zm00004b011315 unchanged
exon.448832 chr5 9514319 9514417 Zm00004b011315 9508355 9518363 Zm00004b011315 Zm00004b011315,Zm00004b011315 unchanged
exon.448833 chr5 9514849 9514914 Zm00004b011315 9508355 9518363 Zm00004b011315 Zm00004b011315,Zm00004b011315 unchanged
exon.448834 chr5 9517580 9517645 Zm00004b011315 9508355 9518363 Zm00004b011315 Zm00004b011315,Zm00004b011315 unchanged
exon.448835 chr5 9518143 9518222 Zm00004b011315 9508355 9518363 Zm00004b011315 Zm00004b011315,Zm00004b011315 unchanged
exon.448836 chr5 9518329 9518363 Zm00004b011315 9508355 9518363 Zm00004b011315 Zm00004b011315,Zm00004b011315 unchanged
exon.449070 chr5 9774164 9774430 Zm00004b011322 9774164 9774430 Zm00004b011322 Zm00004b011322,Zm00004b011322 unchanged
exon.449234 chr5 9958535 9958744 Zm00004b011328 9958535 9954318 Zm00004b011328 Zm00004b011328,Zm00004b011328 unchanged
exon.449235 chr5 9953797 9954318 Zm00004b011328 9958535 9954318 Zm00004b011328 Zm00004b011328,Zm00004b011328 unchanged
exon.449317 chr5 10030705 10031056 Zm00004b011331 10030705 10031225 Zm00004b011331 Zm00004b011331,Zm00004b011331 unchanged
exon.449318 chr5 10031143 10031225 Zm00004b011331 10030705 10031225 Zm00004b011331 Zm00004b011331,Zm00004b011331 unchanged
exon.449329 chr5 10066457 10066981 Zm00004b011332 10066457 10063161 Zm00004b011332 Zm00004b011332,Zm00004b011332 unchanged
exon.449330 chr5 10065992 10066262 Zm00004b011332 10066457 10063161 Zm00004b011332 Zm00004b011332,Zm00004b011332 unchanged
exon.449331 chr5 10065591 10065718 Zm00004b011332 10066457 10063161 Zm00004b011332 Zm00004b011332,Zm00004b011332 unchanged
exon.449332 chr5 10065400 10065471 Zm00004b011332 10066457 10063161 Zm00004b011332 Zm00004b011332,Zm00004b011332 unchanged
exon.449333 chr5 10064649 10064766 Zm00004b011332 10066457 10063161 Zm00004b011332 Zm00004b011332,Zm00004b011332 unchanged
exon.449334 chr5 10064232 10064356 Zm00004b011332 10066457 10063161 Zm00004b011332 Zm00004b011332,Zm00004b011332 unchanged
exon.449335 chr5 10063905 10063981 Zm00004b011332 10066457 10063161 Zm00004b011332 Zm00004b011332,Zm00004b011332 unchanged
exon.449336 chr5 10063637 10063753 Zm00004b011332 10066457 10063161 Zm00004b011332 Zm00004b011332,Zm00004b011332 unchanged
exon.449337 chr5 10063014 10063161 Zm00004b011332 10066457 10063161 Zm00004b011332 Zm00004b011332,Zm00004b011332 unchanged
exon.449348 chr5 10108234 10109519 Zm00004b011333 10108234 10101917 Zm00004b011333 Zm00004b011333,Zm00004b011333 unchanged
exon.449349 chr5 10101248 10101917 Zm00004b011333 10108234 10101917 Zm00004b011333 Zm00004b011333,Zm00004b011333 unchanged
exon.449358 chr5 10129762 10129941 Zm00004b011334 10129762 10115062 Zm00004b011334 Zm00004b011334,Zm00004b011334 unchanged
exon.449359 chr5 10129584 10129696 Zm00004b011334 10129762 10115062 Zm00004b011334 Zm00004b011334,Zm00004b011334 unchanged
exon.449360 chr5 10129340 10129480 Zm00004b011334 10129762 10115062 Zm00004b011334 Zm00004b011334,Zm00004b011334 unchanged
exon.449361 chr5 10128146 10128241 Zm00004b011334 10129762 10115062 Zm00004b011334 Zm00004b011334,Zm00004b011334 unchanged
exon.449362 chr5 10126980 10127060 Zm00004b011334 10129762 10115062 Zm00004b011334 Zm00004b011334,Zm00004b011334 unchanged
exon.449363 chr5 10126372 10126406 Zm00004b011334 10129762 10115062 Zm00004b011334 Zm00004b011334,Zm00004b011334 unchanged
exon.449364 chr5 10114973 10115062 Zm00004b011334 10129762 10115062 Zm00004b011334 Zm00004b011334,Zm00004b011334 unchanged
exon.449405 chr5 10137512 10137804 Zm00004b011335 10137512 10137193 Zm00004b011335 Zm00004b011335,Zm00004b011335 unchanged
exon.449406 chr5 10137285 10137412 Zm00004b011335 10137512 10137193 Zm00004b011335 Zm00004b011335,Zm00004b011335 unchanged
exon.449407 chr5 10136996 10137193 Zm00004b011335 10137512 10137193 Zm00004b011335 Zm00004b011335,Zm00004b011335 unchanged
exon.449453 chr5 10190230 10190450 Zm00004b011338 10190230 10195842 Zm00004b011338 Zm00004b011338,Zm00004b011338 unchanged
exon.449454 chr5 10190682 10190743 Zm00004b011338 10190230 10195842 Zm00004b011338 Zm00004b011338,Zm00004b011338 unchanged
exon.449455 chr5 10191151 10191302 Zm00004b011338 10190230 10195842 Zm00004b011338 Zm00004b011338,Zm00004b011338 unchanged
exon.449456 chr5 10191756 10191797 Zm00004b011338 10190230 10195842 Zm00004b011338 Zm00004b011338,Zm00004b011338 unchanged
exon.449457 chr5 10191918 10192113 Zm00004b011338 10190230 10195842 Zm00004b011338 Zm00004b011338,Zm00004b011338 unchanged
exon.449458 chr5 10193076 10193172 Zm00004b011338 10190230 10195842 Zm00004b011338 Zm00004b011338,Zm00004b011338 unchanged
exon.449459 chr5 10193323 10193500 Zm00004b011338 10190230 10195842 Zm00004b011338 Zm00004b011338,Zm00004b011338 unchanged
exon.449460 chr5 10195205 10195245 Zm00004b011338 10190230 10195842 Zm00004b011338 Zm00004b011338,Zm00004b011338 unchanged
exon.449461 chr5 10195459 10195636 Zm00004b011338 10190230 10195842 Zm00004b011338 Zm00004b011338,Zm00004b011338 unchanged
exon.449462 chr5 10195744 10195842 Zm00004b011338 10190230 10195842 Zm00004b011338 Zm00004b011338,Zm00004b011338 unchanged
exon.449473 chr5 10196792 10197310 Zm00004b011339 10196792 10197310 Zm00004b011339 Zm00004b011339,Zm00004b011339 unchanged
exon.449503 chr5 10256102 10256544 Zm00004b011342 10256102 10267227 Zm00004b011342 Zm00004b011342,Zm00004b011342 unchanged
exon.449504 chr5 10256844 10257015 Zm00004b011342 10256102 10267227 Zm00004b011342 Zm00004b011342,Zm00004b011342 unchanged
exon.449505 chr5 10257132 10257169 Zm00004b011342 10256102 10267227 Zm00004b011342 Zm00004b011342,Zm00004b011342 unchanged
exon.449506 chr5 10258504 10258825 Zm00004b011342 10256102 10267227 Zm00004b011342 Zm00004b011342,Zm00004b011342 unchanged
exon.449507 chr5 10258912 10259026 Zm00004b011342 10256102 10267227 Zm00004b011342 Zm00004b011342,Zm00004b011342 unchanged
exon.449508 chr5 10261838 10261947 Zm00004b011342 10256102 10267227 Zm00004b011342 Zm00004b011342,Zm00004b011342 unchanged
exon.449509 chr5 10262017 10262072 Zm00004b011342 10256102 10267227 Zm00004b011342 Zm00004b011342,Zm00004b011342 unchanged
exon.449510 chr5 10262162 10262218 Zm00004b011342 10256102 10267227 Zm00004b011342 Zm00004b011342,Zm00004b011342 unchanged
exon.449511 chr5 10263049 10263226 Zm00004b011342 10256102 10267227 Zm00004b011342 Zm00004b011342,Zm00004b011342 unchanged
exon.449512 chr5 10264287 10264384 Zm00004b011342 10256102 10267227 Zm00004b011342 Zm00004b011342,Zm00004b011342 unchanged
exon.449513 chr5 10264626 10265322 Zm00004b011342 10256102 10267227 Zm00004b011342 Zm00004b011342,Zm00004b011342 unchanged
exon.449514 chr5 10265438 10266495 Zm00004b011342 10256102 10267227 Zm00004b011342 Zm00004b011342,Zm00004b011342 unchanged
exon.449515 chr5 10267138 10267227 Zm00004b011342 10256102 10267227 Zm00004b011342 Zm00004b011342,Zm00004b011342 unchanged
exon.449571 chr5 10267138 10267536 Zm00004b011343 10267138 10266495 Zm00004b011343 Zm00004b011343,Zm00004b011343 unchanged
exon.449572 chr5 10265210 10266495 Zm00004b011343 10267138 10266495 Zm00004b011343 Zm00004b011343,Zm00004b011343 unchanged
exon.449615 chr5 10278820 10279528 Zm00004b011344 10278820 10271926 Zm00004b011344 Zm00004b011344,Zm00004b011344 unchanged
exon.449616 chr5 10277137 10277675 Zm00004b011344 10278820 10271926 Zm00004b011344 Zm00004b011344,Zm00004b011344 unchanged
exon.449617 chr5 10275649 10276347 Zm00004b011344 10278820 10271926 Zm00004b011344 Zm00004b011344,Zm00004b011344 unchanged
exon.449618 chr5 10275404 10275570 Zm00004b011344 10278820 10271926 Zm00004b011344 Zm00004b011344,Zm00004b011344 unchanged
exon.449619 chr5 10275049 10275323 Zm00004b011344 10278820 10271926 Zm00004b011344 Zm00004b011344,Zm00004b011344 unchanged
exon.449620 chr5 10274795 10274962 Zm00004b011344 10278820 10271926 Zm00004b011344 Zm00004b011344,Zm00004b011344 unchanged
exon.449621 chr5 10273390 10273586 Zm00004b011344 10278820 10271926 Zm00004b011344 Zm00004b011344,Zm00004b011344 unchanged
exon.449622 chr5 10271950 10273288 Zm00004b011344 10278820 10271926 Zm00004b011344 Zm00004b011344,Zm00004b011344 unchanged
exon.449623 chr5 10271741 10271926 Zm00004b011344 10278820 10271926 Zm00004b011344 Zm00004b011344,Zm00004b011344 unchanged
exon.449722 chr5 10331576 10332417 Zm00004b011349 10331576 10334055 Zm00004b011349 Zm00004b011349,Zm00004b011349 unchanged
exon.449723 chr5 10333731 10333847 Zm00004b011349 10331576 10334055 Zm00004b011349 Zm00004b011349,Zm00004b011349 unchanged
exon.449724 chr5 10333957 10334055 Zm00004b011349 10331576 10334055 Zm00004b011349 Zm00004b011349,Zm00004b011349 unchanged
exon.449740 chr5 10343746 10344036 Zm00004b011351 10343746 10340875 Zm00004b011351 Zm00004b011351,Zm00004b011351 unchanged
exon.449741 chr5 10343095 10343725 Zm00004b011351 10343746 10340875 Zm00004b011351 Zm00004b011351,Zm00004b011351 unchanged
exon.449742 chr5 10342861 10342899 Zm00004b011351 10343746 10340875 Zm00004b011351 Zm00004b011351,Zm00004b011351 unchanged
exon.449743 chr5 10342675 10342745 Zm00004b011351 10343746 10340875 Zm00004b011351 Zm00004b011351,Zm00004b011351 unchanged
exon.449744 chr5 10341397 10341461 Zm00004b011351 10343746 10340875 Zm00004b011351 Zm00004b011351,Zm00004b011351 unchanged
exon.449745 chr5 10341224 10341313 Zm00004b011351 10343746 10340875 Zm00004b011351 Zm00004b011351,Zm00004b011351 unchanged
exon.449746 chr5 10341014 10341106 Zm00004b011351 10343746 10340875 Zm00004b011351 Zm00004b011351,Zm00004b011351 unchanged
exon.449747 chr5 10340018 10340875 Zm00004b011351 10343746 10340875 Zm00004b011351 Zm00004b011351,Zm00004b011351 unchanged
exon.449838 chr5 10353587 10355438 Zm00004b011352 10353587 10347581 Zm00004b011352 Zm00004b011352,Zm00004b011352 unchanged
exon.449839 chr5 10351372 10352644 Zm00004b011352 10353587 10347581 Zm00004b011352 Zm00004b011352,Zm00004b011352 unchanged
exon.449840 chr5 10350918 10351197 Zm00004b011352 10353587 10347581 Zm00004b011352 Zm00004b011352,Zm00004b011352 unchanged
exon.449841 chr5 10348853 10348918 Zm00004b011352 10353587 10347581 Zm00004b011352 Zm00004b011352,Zm00004b011352 unchanged
exon.449842 chr5 10348608 10348715 Zm00004b011352 10353587 10347581 Zm00004b011352 Zm00004b011352,Zm00004b011352 unchanged
exon.449843 chr5 10348209 10348487 Zm00004b011352 10353587 10347581 Zm00004b011352 Zm00004b011352,Zm00004b011352 unchanged
exon.449844 chr5 10347697 10347840 Zm00004b011352 10353587 10347581 Zm00004b011352 Zm00004b011352,Zm00004b011352 unchanged
exon.449845 chr5 10346794 10347581 Zm00004b011352 10353587 10347581 Zm00004b011352 Zm00004b011352,Zm00004b011352 unchanged
exon.449859 chr5 10401638 10402492 Zm00004b011353 10401638 10395527 Zm00004b011353 Zm00004b011353,Zm00004b011353 unchanged
exon.449860 chr5 10397840 10400000 Zm00004b011353 10401638 10395527 Zm00004b011353 Zm00004b011353,Zm00004b011353 unchanged
exon.449861 chr5 10397152 10397695 Zm00004b011353 10401638 10395527 Zm00004b011353 Zm00004b011353,Zm00004b011353 unchanged
exon.449862 chr5 10396393 10396689 Zm00004b011353 10401638 10395527 Zm00004b011353 Zm00004b011353,Zm00004b011353 unchanged
exon.449863 chr5 10396044 10396286 Zm00004b011353 10401638 10395527 Zm00004b011353 Zm00004b011353,Zm00004b011353 unchanged
exon.449864 chr5 10395167 10395527 Zm00004b011353 10401638 10395527 Zm00004b011353 Zm00004b011353,Zm00004b011353 unchanged
exon.450044 chr5 10405726 10405923 Zm00004b011354 10405726 10403922 Zm00004b011354 Zm00004b011354,Zm00004b011354 unchanged
exon.450045 chr5 10405482 10405644 Zm00004b011354 10405726 10403922 Zm00004b011354 Zm00004b011354,Zm00004b011354 unchanged
exon.450046 chr5 10405137 10405399 Zm00004b011354 10405726 10403922 Zm00004b011354 Zm00004b011354,Zm00004b011354 unchanged
exon.450047 chr5 10404887 10405013 Zm00004b011354 10405726 10403922 Zm00004b011354 Zm00004b011354,Zm00004b011354 unchanged
exon.450048 chr5 10404481 10404754 Zm00004b011354 10405726 10403922 Zm00004b011354 Zm00004b011354,Zm00004b011354 unchanged
exon.450049 chr5 10404255 10404387 Zm00004b011354 10405726 10403922 Zm00004b011354 Zm00004b011354,Zm00004b011354 unchanged
exon.450050 chr5 10404035 10404121 Zm00004b011354 10405726 10403922 Zm00004b011354 Zm00004b011354,Zm00004b011354 unchanged
exon.450051 chr5 10403593 10403922 Zm00004b011354 10405726 10403922 Zm00004b011354 Zm00004b011354,Zm00004b011354 unchanged
exon.450145 chr5 10466079 10466456 Zm00004b011360 10466079 10466456 Zm00004b011360 Zm00004b011360,Zm00004b011360 unchanged
exon.450184 chr5 10492995 10493295 Zm00004b011362 10492995 10491204 Zm00004b011362 Zm00004b011362,Zm00004b011362 unchanged
exon.450185 chr5 10492475 10492541 Zm00004b011362 10492995 10491204 Zm00004b011362 Zm00004b011362,Zm00004b011362 unchanged
exon.450186 chr5 10491992 10492385 Zm00004b011362 10492995 10491204 Zm00004b011362 Zm00004b011362,Zm00004b011362 unchanged
exon.450187 chr5 10491280 10491893 Zm00004b011362 10492995 10491204 Zm00004b011362 Zm00004b011362,Zm00004b011362 unchanged
exon.450188 chr5 10490789 10491204 Zm00004b011362 10492995 10491204 Zm00004b011362 Zm00004b011362,Zm00004b011362 unchanged
exon.450369 chr5 10604196 10604838 Zm00004b011366 10604196 10607689 Zm00004b011366 Zm00004b011366,Zm00004b011366 unchanged
exon.450370 chr5 10605468 10605714 Zm00004b011366 10604196 10607689 Zm00004b011366 Zm00004b011366,Zm00004b011366 unchanged
exon.450371 chr5 10605889 10607689 Zm00004b011366 10604196 10607689 Zm00004b011366 Zm00004b011366,Zm00004b011366 unchanged
exon.450547 chr5 10798155 10798921 Zm00004b011371 10798155 10806767 Zm00004b011371 Zm00004b011371,Zm00004b011371 unchanged
exon.450548 chr5 10799358 10799509 Zm00004b011371 10798155 10806767 Zm00004b011371 Zm00004b011371,Zm00004b011371 unchanged
exon.450549 chr5 10799917 10800020 Zm00004b011371 10798155 10806767 Zm00004b011371 Zm00004b011371,Zm00004b011371 unchanged
exon.450550 chr5 10801321 10801409 Zm00004b011371 10798155 10806767 Zm00004b011371 Zm00004b011371,Zm00004b011371 unchanged
exon.450551 chr5 10801493 10801566 Zm00004b011371 10798155 10806767 Zm00004b011371 Zm00004b011371,Zm00004b011371 unchanged
exon.450552 chr5 10801643 10801844 Zm00004b011371 10798155 10806767 Zm00004b011371 Zm00004b011371,Zm00004b011371 unchanged
exon.450553 chr5 10802165 10802308 Zm00004b011371 10798155 10806767 Zm00004b011371 Zm00004b011371,Zm00004b011371 unchanged
exon.450554 chr5 10805211 10805308 Zm00004b011371 10798155 10806767 Zm00004b011371 Zm00004b011371,Zm00004b011371 unchanged
exon.450555 chr5 10805408 10805530 Zm00004b011371 10798155 10806767 Zm00004b011371 Zm00004b011371,Zm00004b011371 unchanged
exon.450556 chr5 10806029 10806097 Zm00004b011371 10798155 10806767 Zm00004b011371 Zm00004b011371,Zm00004b011371 unchanged
exon.450557 chr5 10806186 10806767 Zm00004b011371 10798155 10806767 Zm00004b011371 Zm00004b011371,Zm00004b011371 unchanged
exon.450569 chr5 10856945 10858168 Zm00004b011372 10856945 10858168 Zm00004b011372 Zm00004b011372,Zm00004b011372 unchanged
exon.450571 chr5 10872307 10873419 Zm00004b011373 10872307 10873419 Zm00004b011373 Zm00004b011373,Zm00004b011373 unchanged
exon.450578 chr5 10890977 10891673 Zm00004b011374 10890977 10896013 Zm00004b011374 Zm00004b011374,Zm00004b011374 unchanged
exon.450579 chr5 10891985 10892231 Zm00004b011374 10890977 10896013 Zm00004b011374 Zm00004b011374,Zm00004b011374 unchanged
exon.450580 chr5 10892461 10892755 Zm00004b011374 10890977 10896013 Zm00004b011374 Zm00004b011374,Zm00004b011374 unchanged
exon.450581 chr5 10892940 10893314 Zm00004b011374 10890977 10896013 Zm00004b011374 Zm00004b011374,Zm00004b011374 unchanged
exon.450582 chr5 10893700 10894649 Zm00004b011374 10890977 10896013 Zm00004b011374 Zm00004b011374,Zm00004b011374 unchanged
exon.450583 chr5 10895701 10896013 Zm00004b011374 10890977 10896013 Zm00004b011374 Zm00004b011374,Zm00004b011374 unchanged
exon.450591 chr5 10896291 10896744 Zm00004b011375 10896291 10897216 Zm00004b011375 Zm00004b011375,Zm00004b011375 unchanged
exon.450592 chr5 10896848 10897216 Zm00004b011375 10896291 10897216 Zm00004b011375 Zm00004b011375,Zm00004b011375 unchanged
exon.450696 chr5 11036319 11036704 Zm00004b011379 11036319 11031020 Zm00004b011379 Zm00004b011379,Zm00004b011379 unchanged
exon.450697 chr5 11035219 11035300 Zm00004b011379 11036319 11031020 Zm00004b011379 Zm00004b011379,Zm00004b011379 unchanged
exon.450698 chr5 11034961 11035016 Zm00004b011379 11036319 11031020 Zm00004b011379 Zm00004b011379,Zm00004b011379 unchanged
exon.450699 chr5 11034310 11034423 Zm00004b011379 11036319 11031020 Zm00004b011379 Zm00004b011379,Zm00004b011379 unchanged
exon.450700 chr5 11034130 11034192 Zm00004b011379 11036319 11031020 Zm00004b011379 Zm00004b011379,Zm00004b011379 unchanged
exon.450701 chr5 11033923 11034042 Zm00004b011379 11036319 11031020 Zm00004b011379 Zm00004b011379,Zm00004b011379 unchanged
exon.450702 chr5 11033730 11033830 Zm00004b011379 11036319 11031020 Zm00004b011379 Zm00004b011379,Zm00004b011379 unchanged
exon.450703 chr5 11033538 11033597 Zm00004b011379 11036319 11031020 Zm00004b011379 Zm00004b011379,Zm00004b011379 unchanged
exon.450704 chr5 11033357 11033456 Zm00004b011379 11036319 11031020 Zm00004b011379 Zm00004b011379,Zm00004b011379 unchanged
exon.450705 chr5 11033122 11033279 Zm00004b011379 11036319 11031020 Zm00004b011379 Zm00004b011379,Zm00004b011379 unchanged
exon.450706 chr5 11032932 11033027 Zm00004b011379 11036319 11031020 Zm00004b011379 Zm00004b011379,Zm00004b011379 unchanged
exon.450707 chr5 11032525 11032588 Zm00004b011379 11036319 11031020 Zm00004b011379 Zm00004b011379,Zm00004b011379 unchanged
exon.450708 chr5 11032370 11032451 Zm00004b011379 11036319 11031020 Zm00004b011379 Zm00004b011379,Zm00004b011379 unchanged
exon.450709 chr5 11031922 11032097 Zm00004b011379 11036319 11031020 Zm00004b011379 Zm00004b011379,Zm00004b011379 unchanged
exon.450710 chr5 11031756 11031832 Zm00004b011379 11036319 11031020 Zm00004b011379 Zm00004b011379,Zm00004b011379 unchanged
exon.450711 chr5 11031487 11031619 Zm00004b011379 11036319 11031020 Zm00004b011379 Zm00004b011379,Zm00004b011379 unchanged
exon.450712 chr5 11031120 11031236 Zm00004b011379 11036319 11031020 Zm00004b011379 Zm00004b011379,Zm00004b011379 unchanged
exon.450713 chr5 11030558 11031020 Zm00004b011379 11036319 11031020 Zm00004b011379 Zm00004b011379,Zm00004b011379 unchanged
exon.450789 chr5 11129079 11130708 Zm00004b011380 11129079 11132650 Zm00004b011380 Zm00004b011380,Zm00004b011380 unchanged
exon.450790 chr5 11131472 11132650 Zm00004b011380 11129079 11132650 Zm00004b011380 Zm00004b011380,Zm00004b011380 unchanged
exon.450825 chr5 11188702 11188890 Zm00004b011383 11188702 11190771 Zm00004b011383 Zm00004b011383,Zm00004b011383 unchanged
exon.450826 chr5 11190595 11190771 Zm00004b011383 11188702 11190771 Zm00004b011383 Zm00004b011383,Zm00004b011383 unchanged
exon.450850 chr5 11237541 11238189 Zm00004b011385 11237541 11236321 Zm00004b011385 Zm00004b011385,Zm00004b011385 unchanged
exon.450851 chr5 11237343 11237447 Zm00004b011385 11237541 11236321 Zm00004b011385 Zm00004b011385,Zm00004b011385 unchanged
exon.450852 chr5 11236616 11237074 Zm00004b011385 11237541 11236321 Zm00004b011385 Zm00004b011385,Zm00004b011385 unchanged
exon.450853 chr5 11236403 11236521 Zm00004b011385 11237541 11236321 Zm00004b011385 Zm00004b011385,Zm00004b011385 unchanged
exon.450854 chr5 11235777 11236321 Zm00004b011385 11237541 11236321 Zm00004b011385 Zm00004b011385,Zm00004b011385 unchanged
exon.450892 chr5 11266352 11266893 Zm00004b011388 11266352 11264873 Zm00004b011388 Zm00004b011388,Zm00004b011388 unchanged
exon.450893 chr5 11265294 11265788 Zm00004b011388 11266352 11264873 Zm00004b011388 Zm00004b011388,Zm00004b011388 unchanged
exon.450894 chr5 11261315 11264873 Zm00004b011388 11266352 11264873 Zm00004b011388 Zm00004b011388,Zm00004b011388 unchanged
exon.450924 chr5 11501798 11503000 Zm00004b011389 11501798 11530961 Zm00004b011389 Zm00004b011389,Zm00004b011389 unchanged
exon.450925 chr5 11503077 11503400 Zm00004b011389 11501798 11530961 Zm00004b011389 Zm00004b011389,Zm00004b011389 unchanged
exon.450926 chr5 11503497 11503658 Zm00004b011389 11501798 11530961 Zm00004b011389 Zm00004b011389,Zm00004b011389 unchanged
exon.450927 chr5 11504321 11504365 Zm00004b011389 11501798 11530961 Zm00004b011389 Zm00004b011389,Zm00004b011389 unchanged
exon.450928 chr5 11504560 11504730 Zm00004b011389 11501798 11530961 Zm00004b011389 Zm00004b011389,Zm00004b011389 unchanged
exon.450929 chr5 11504856 11505014 Zm00004b011389 11501798 11530961 Zm00004b011389 Zm00004b011389,Zm00004b011389 unchanged
exon.450930 chr5 11505122 11505249 Zm00004b011389 11501798 11530961 Zm00004b011389 Zm00004b011389,Zm00004b011389 unchanged
exon.450931 chr5 11506836 11507142 Zm00004b011389 11501798 11530961 Zm00004b011389 Zm00004b011389,Zm00004b011389 unchanged
exon.450932 chr5 11508187 11508355 Zm00004b011389 11501798 11530961 Zm00004b011389 Zm00004b011389,Zm00004b011389 unchanged
exon.450933 chr5 11508812 11509029 Zm00004b011389 11501798 11530961 Zm00004b011389 Zm00004b011389,Zm00004b011389 unchanged
exon.450934 chr5 11509754 11509912 Zm00004b011389 11501798 11530961 Zm00004b011389 Zm00004b011389,Zm00004b011389 unchanged
exon.450935 chr5 11509991 11510173 Zm00004b011389 11501798 11530961 Zm00004b011389 Zm00004b011389,Zm00004b011389 unchanged
exon.450936 chr5 11511893 11512369 Zm00004b011389 11501798 11530961 Zm00004b011389 Zm00004b011389,Zm00004b011389 unchanged
exon.450937 chr5 11512448 11512807 Zm00004b011389 11501798 11530961 Zm00004b011389 Zm00004b011389,Zm00004b011389 unchanged
exon.450938 chr5 11513894 11514108 Zm00004b011389 11501798 11530961 Zm00004b011389 Zm00004b011389,Zm00004b011389 unchanged
exon.450939 chr5 11521598 11521775 Zm00004b011389 11501798 11530961 Zm00004b011389 Zm00004b011389,Zm00004b011389 unchanged
exon.450940 chr5 11521921 11521988 Zm00004b011389 11501798 11530961 Zm00004b011389 Zm00004b011389,Zm00004b011389 unchanged
exon.450941 chr5 11522374 11522527 Zm00004b011389 11501798 11530961 Zm00004b011389 Zm00004b011389,Zm00004b011389 unchanged
exon.450942 chr5 11522932 11523198 Zm00004b011389 11501798 11530961 Zm00004b011389 Zm00004b011389,Zm00004b011389 unchanged
exon.450943 chr5 11523360 11523437 Zm00004b011389 11501798 11530961 Zm00004b011389 Zm00004b011389,Zm00004b011389 unchanged
exon.450944 chr5 11523567 11523611 Zm00004b011389 11501798 11530961 Zm00004b011389 Zm00004b011389,Zm00004b011389 unchanged
exon.450945 chr5 11526909 11527081 Zm00004b011389 11501798 11530961 Zm00004b011389 Zm00004b011389,Zm00004b011389 unchanged
exon.450946 chr5 11527152 11527347 Zm00004b011389 11501798 11530961 Zm00004b011389 Zm00004b011389,Zm00004b011389 unchanged
exon.450947 chr5 11528006 11528146 Zm00004b011389 11501798 11530961 Zm00004b011389 Zm00004b011389,Zm00004b011389 unchanged
exon.450948 chr5 11529454 11529662 Zm00004b011389 11501798 11530961 Zm00004b011389 Zm00004b011389,Zm00004b011389 unchanged
exon.450949 chr5 11529743 11529904 Zm00004b011389 11501798 11530961 Zm00004b011389 Zm00004b011389,Zm00004b011389 unchanged
exon.450950 chr5 11530382 11530961 Zm00004b011389 11501798 11530961 Zm00004b011389 Zm00004b011389,Zm00004b011389 unchanged
exon.451052 chr5 11627746 11628332 Zm00004b011393 11627746 11632716 Zm00004b011393 Zm00004b011393,Zm00004b011393 unchanged
exon.451053 chr5 11628820 11628969 Zm00004b011393 11627746 11632716 Zm00004b011393 Zm00004b011393,Zm00004b011393 unchanged
exon.451054 chr5 11630602 11630627 Zm00004b011393 11627746 11632716 Zm00004b011393 Zm00004b011393,Zm00004b011393 unchanged
exon.451055 chr5 11631024 11631528 Zm00004b011393 11627746 11632716 Zm00004b011393 Zm00004b011393,Zm00004b011393 unchanged
exon.451056 chr5 11631890 11632078 Zm00004b011393 11627746 11632716 Zm00004b011393 Zm00004b011393,Zm00004b011393 unchanged
exon.451057 chr5 11632285 11632716 Zm00004b011393 11627746 11632716 Zm00004b011393 Zm00004b011393,Zm00004b011393 unchanged
exon.451065 chr5 11636324 11636796 Zm00004b011394 11636324 11637390 Zm00004b011394 Zm00004b011394,Zm00004b011394 unchanged
exon.451066 chr5 11636908 11637390 Zm00004b011394 11636324 11637390 Zm00004b011394 Zm00004b011394,Zm00004b011394 unchanged
exon.451074 chr5 11641486 11642156 Zm00004b011395 11641486 11638896 Zm00004b011395 Zm00004b011395,Zm00004b011395 unchanged
exon.451075 chr5 11640775 11640892 Zm00004b011395 11641486 11638896 Zm00004b011395 Zm00004b011395,Zm00004b011395 unchanged
exon.451076 chr5 11640342 11640673 Zm00004b011395 11641486 11638896 Zm00004b011395 Zm00004b011395,Zm00004b011395 unchanged
exon.451077 chr5 11639156 11639272 Zm00004b011395 11641486 11638896 Zm00004b011395 Zm00004b011395,Zm00004b011395 unchanged
exon.451078 chr5 11638972 11639070 Zm00004b011395 11641486 11638896 Zm00004b011395 Zm00004b011395,Zm00004b011395 unchanged
exon.451079 chr5 11638210 11638896 Zm00004b011395 11641486 11638896 Zm00004b011395 Zm00004b011395,Zm00004b011395 unchanged
exon.451109 chr5 11764981 11765558 Zm00004b011398 11764981 11769213 Zm00004b011398 Zm00004b011398,Zm00004b011398 unchanged
exon.451110 chr5 11769048 11769213 Zm00004b011398 11764981 11769213 Zm00004b011398 Zm00004b011398,Zm00004b011398 unchanged
exon.451138 chr5 11871231 11871423 Zm00004b011402 11871231 11839472 Zm00004b011402 Zm00004b011402,Zm00004b011402 unchanged
exon.451139 chr5 11869358 11869843 Zm00004b011402 11871231 11839472 Zm00004b011402 Zm00004b011402,Zm00004b011402 unchanged
exon.451140 chr5 11838943 11839472 Zm00004b011402 11871231 11839472 Zm00004b011402 Zm00004b011402,Zm00004b011402 unchanged
exon.451145 chr5 11871986 11872533 Zm00004b011403 11871986 11873486 Zm00004b011403 Zm00004b011403,Zm00004b011403 unchanged
exon.451146 chr5 11872635 11873486 Zm00004b011403 11871986 11873486 Zm00004b011403 Zm00004b011403,Zm00004b011403 unchanged
exon.451156 chr5 11877940 11878280 Zm00004b011404 11877940 11874091 Zm00004b011404 Zm00004b011404,Zm00004b011404 unchanged
exon.451157 chr5 11877781 11877850 Zm00004b011404 11877940 11874091 Zm00004b011404 Zm00004b011404,Zm00004b011404 unchanged
exon.451158 chr5 11876520 11876587 Zm00004b011404 11877940 11874091 Zm00004b011404 Zm00004b011404,Zm00004b011404 unchanged
exon.451159 chr5 11875569 11875630 Zm00004b011404 11877940 11874091 Zm00004b011404 Zm00004b011404,Zm00004b011404 unchanged
exon.451160 chr5 11875374 11875455 Zm00004b011404 11877940 11874091 Zm00004b011404 Zm00004b011404,Zm00004b011404 unchanged
exon.451161 chr5 11874343 11874471 Zm00004b011404 11877940 11874091 Zm00004b011404 Zm00004b011404,Zm00004b011404 unchanged
exon.451162 chr5 11874188 11874249 Zm00004b011404 11877940 11874091 Zm00004b011404 Zm00004b011404,Zm00004b011404 unchanged
exon.451163 chr5 11873421 11874091 Zm00004b011404 11877940 11874091 Zm00004b011404 Zm00004b011404,Zm00004b011404 unchanged
exon.451233 chr5 11921256 11921732 Zm00004b011406 11921256 11919488 Zm00004b011406 Zm00004b011406,Zm00004b011406 unchanged
exon.451234 chr5 11921041 11921089 Zm00004b011406 11921256 11919488 Zm00004b011406 Zm00004b011406,Zm00004b011406 unchanged
exon.451235 chr5 11920850 11920972 Zm00004b011406 11921256 11919488 Zm00004b011406 Zm00004b011406,Zm00004b011406 unchanged
exon.451236 chr5 11919914 11920714 Zm00004b011406 11921256 11919488 Zm00004b011406 Zm00004b011406,Zm00004b011406 unchanged
exon.451237 chr5 11919392 11919488 Zm00004b011406 11921256 11919488 Zm00004b011406 Zm00004b011406,Zm00004b011406 unchanged
exon.451276 chr5 12040737 12041243 Zm00004b011410 12040737 12050046 Zm00004b011410 Zm00004b011410,Zm00004b011410 unchanged
exon.451277 chr5 12041797 12041887 Zm00004b011410 12040737 12050046 Zm00004b011410 Zm00004b011410,Zm00004b011410 unchanged
exon.451278 chr5 12041997 12042081 Zm00004b011410 12040737 12050046 Zm00004b011410 Zm00004b011410,Zm00004b011410 unchanged
exon.451279 chr5 12042224 12042308 Zm00004b011410 12040737 12050046 Zm00004b011410 Zm00004b011410,Zm00004b011410 unchanged
exon.451280 chr5 12044148 12044217 Zm00004b011410 12040737 12050046 Zm00004b011410 Zm00004b011410,Zm00004b011410 unchanged
exon.451281 chr5 12047241 12047299 Zm00004b011410 12040737 12050046 Zm00004b011410 Zm00004b011410,Zm00004b011410 unchanged
exon.451282 chr5 12047375 12047621 Zm00004b011410 12040737 12050046 Zm00004b011410 Zm00004b011410,Zm00004b011410 unchanged
exon.451283 chr5 12047970 12048175 Zm00004b011410 12040737 12050046 Zm00004b011410 Zm00004b011410,Zm00004b011410 unchanged
exon.451284 chr5 12048310 12048384 Zm00004b011410 12040737 12050046 Zm00004b011410 Zm00004b011410,Zm00004b011410 unchanged
exon.451285 chr5 12048490 12048523 Zm00004b011410 12040737 12050046 Zm00004b011410 Zm00004b011410,Zm00004b011410 unchanged
exon.451286 chr5 12048617 12048660 Zm00004b011410 12040737 12050046 Zm00004b011410 Zm00004b011410,Zm00004b011410 unchanged
exon.451287 chr5 12049041 12049120 Zm00004b011410 12040737 12050046 Zm00004b011410 Zm00004b011410,Zm00004b011410 unchanged
exon.451288 chr5 12049228 12050046 Zm00004b011410 12040737 12050046 Zm00004b011410 Zm00004b011410,Zm00004b011410 unchanged
exon.451367 chr5 12138505 12139888 Zm00004b011413 12138505 12143855 Zm00004b011413 Zm00004b011413,Zm00004b011413 unchanged
exon.451368 chr5 12139981 12140148 Zm00004b011413 12138505 12143855 Zm00004b011413 Zm00004b011413,Zm00004b011413 unchanged
exon.451369 chr5 12140239 12140404 Zm00004b011413 12138505 12143855 Zm00004b011413 Zm00004b011413,Zm00004b011413 unchanged
exon.451370 chr5 12140732 12140842 Zm00004b011413 12138505 12143855 Zm00004b011413 Zm00004b011413,Zm00004b011413 unchanged
exon.451371 chr5 12140919 12141112 Zm00004b011413 12138505 12143855 Zm00004b011413 Zm00004b011413,Zm00004b011413 unchanged
exon.451372 chr5 12141192 12141322 Zm00004b011413 12138505 12143855 Zm00004b011413 Zm00004b011413,Zm00004b011413 unchanged
exon.451373 chr5 12141399 12141492 Zm00004b011413 12138505 12143855 Zm00004b011413 Zm00004b011413,Zm00004b011413 unchanged
exon.451374 chr5 12142123 12142747 Zm00004b011413 12138505 12143855 Zm00004b011413 Zm00004b011413,Zm00004b011413 unchanged
exon.451375 chr5 12143094 12143855 Zm00004b011413 12138505 12143855 Zm00004b011413 Zm00004b011413,Zm00004b011413 unchanged
exon.451483 chr5 12200598 12200630 Zm00004b011416 12200598 12195048 Zm00004b011416 Zm00004b011416,Zm00004b011416 unchanged
exon.451484 chr5 12199860 12199968 Zm00004b011416 12200598 12195048 Zm00004b011416 Zm00004b011416,Zm00004b011416 unchanged
exon.451485 chr5 12199612 12199694 Zm00004b011416 12200598 12195048 Zm00004b011416 Zm00004b011416,Zm00004b011416 unchanged
exon.451486 chr5 12199476 12199582 Zm00004b011416 12200598 12195048 Zm00004b011416 Zm00004b011416,Zm00004b011416 unchanged
exon.451487 chr5 12197682 12197775 Zm00004b011416 12200598 12195048 Zm00004b011416 Zm00004b011416,Zm00004b011416 unchanged
exon.451488 chr5 12197483 12197498 Zm00004b011416 12200598 12195048 Zm00004b011416 Zm00004b011416,Zm00004b011416 unchanged
exon.451489 chr5 12196727 12196785 Zm00004b011416 12200598 12195048 Zm00004b011416 Zm00004b011416,Zm00004b011416 unchanged
exon.451490 chr5 12195835 12195971 Zm00004b011416 12200598 12195048 Zm00004b011416 Zm00004b011416,Zm00004b011416 unchanged
exon.451491 chr5 12193276 12195048 Zm00004b011416 12200598 12195048 Zm00004b011416 Zm00004b011416,Zm00004b011416 unchanged
exon.451503 chr5 12212140 12212158 Zm00004b011417 12212140 12211611 Zm00004b011417 Zm00004b011417,Zm00004b011417 unchanged
exon.451504 chr5 12211736 12211873 Zm00004b011417 12212140 12211611 Zm00004b011417 Zm00004b011417,Zm00004b011417 unchanged
exon.451505 chr5 12211220 12211611 Zm00004b011417 12212140 12211611 Zm00004b011417 Zm00004b011417,Zm00004b011417 unchanged
exon.451549 chr5 12290699 12290779 Zm00004b011422 12290699 12276842 Zm00004b011422 Zm00004b011422,Zm00004b011422 unchanged
exon.451550 chr5 12290315 12290665 Zm00004b011422 12290699 12276842 Zm00004b011422 Zm00004b011422,Zm00004b011422 unchanged
exon.451551 chr5 12290125 12290201 Zm00004b011422 12290699 12276842 Zm00004b011422 Zm00004b011422,Zm00004b011422 unchanged
exon.451552 chr5 12280523 12280550 Zm00004b011422 12290699 12276842 Zm00004b011422 Zm00004b011422,Zm00004b011422 unchanged
exon.451553 chr5 12280353 12280414 Zm00004b011422 12290699 12276842 Zm00004b011422 Zm00004b011422,Zm00004b011422 unchanged
exon.451554 chr5 12280117 12280237 Zm00004b011422 12290699 12276842 Zm00004b011422 Zm00004b011422,Zm00004b011422 unchanged
exon.451555 chr5 12279397 12279623 Zm00004b011422 12290699 12276842 Zm00004b011422 Zm00004b011422,Zm00004b011422 unchanged
exon.451556 chr5 12278574 12278647 Zm00004b011422 12290699 12276842 Zm00004b011422 Zm00004b011422,Zm00004b011422 unchanged
exon.451557 chr5 12278032 12278109 Zm00004b011422 12290699 12276842 Zm00004b011422 Zm00004b011422,Zm00004b011422 unchanged
exon.451558 chr5 12277670 12277839 Zm00004b011422 12290699 12276842 Zm00004b011422 Zm00004b011422,Zm00004b011422 unchanged
exon.451559 chr5 12276993 12277042 Zm00004b011422 12290699 12276842 Zm00004b011422 Zm00004b011422,Zm00004b011422 unchanged
exon.451560 chr5 12276644 12276842 Zm00004b011422 12290699 12276842 Zm00004b011422 Zm00004b011422,Zm00004b011422 unchanged
exon.451745 chr5 12397280 12398638 Zm00004b011431 12397280 12398638 Zm00004b011431 Zm00004b011431,Zm00004b011431 unchanged
exon.451761 chr5 12402157 12402467 Zm00004b011432 12402157 12399459 Zm00004b011432 Zm00004b011432,Zm00004b011432 unchanged
exon.451762 chr5 12401911 12402019 Zm00004b011432 12402157 12399459 Zm00004b011432 Zm00004b011432,Zm00004b011432 unchanged
exon.451763 chr5 12401742 12401806 Zm00004b011432 12402157 12399459 Zm00004b011432 Zm00004b011432,Zm00004b011432 unchanged
exon.451764 chr5 12401581 12401619 Zm00004b011432 12402157 12399459 Zm00004b011432 Zm00004b011432,Zm00004b011432 unchanged
exon.451765 chr5 12401391 12401487 Zm00004b011432 12402157 12399459 Zm00004b011432 Zm00004b011432,Zm00004b011432 unchanged
exon.451766 chr5 12401183 12401279 Zm00004b011432 12402157 12399459 Zm00004b011432 Zm00004b011432,Zm00004b011432 unchanged
exon.451767 chr5 12401011 12401077 Zm00004b011432 12402157 12399459 Zm00004b011432 Zm00004b011432,Zm00004b011432 unchanged
exon.451768 chr5 12400847 12400923 Zm00004b011432 12402157 12399459 Zm00004b011432 Zm00004b011432,Zm00004b011432 unchanged
exon.451769 chr5 12400529 12400607 Zm00004b011432 12402157 12399459 Zm00004b011432 Zm00004b011432,Zm00004b011432 unchanged
exon.451770 chr5 12400272 12400402 Zm00004b011432 12402157 12399459 Zm00004b011432 Zm00004b011432,Zm00004b011432 unchanged
exon.451771 chr5 12400104 12400188 Zm00004b011432 12402157 12399459 Zm00004b011432 Zm00004b011432,Zm00004b011432 unchanged
exon.451772 chr5 12399920 12399988 Zm00004b011432 12402157 12399459 Zm00004b011432 Zm00004b011432,Zm00004b011432 unchanged
exon.451773 chr5 12399771 12399838 Zm00004b011432 12402157 12399459 Zm00004b011432 Zm00004b011432,Zm00004b011432 unchanged
exon.451774 chr5 12399636 12399684 Zm00004b011432 12402157 12399459 Zm00004b011432 Zm00004b011432,Zm00004b011432 unchanged
exon.451775 chr5 12398776 12399459 Zm00004b011432 12402157 12399459 Zm00004b011432 Zm00004b011432,Zm00004b011432 unchanged
exon.451791 chr5 12439258 12439728 Zm00004b011433 12439258 12439728 Zm00004b011433 Zm00004b011433,Zm00004b011433 unchanged
exon.451795 chr5 12448083 12448387 Zm00004b011434 12448083 12454064 Zm00004b011434 Zm00004b011434,Zm00004b011434 unchanged
exon.451796 chr5 12448592 12448947 Zm00004b011434 12448083 12454064 Zm00004b011434 Zm00004b011434,Zm00004b011434 unchanged
exon.451797 chr5 12453096 12454064 Zm00004b011434 12448083 12454064 Zm00004b011434 Zm00004b011434,Zm00004b011434 unchanged
exon.451806 chr5 12504434 12504945 Zm00004b011436 12504434 12502541 Zm00004b011436 Zm00004b011436,Zm00004b011436 unchanged
exon.451807 chr5 12504245 12504288 Zm00004b011436 12504434 12502541 Zm00004b011436 Zm00004b011436,Zm00004b011436 unchanged
exon.451808 chr5 12502621 12502729 Zm00004b011436 12504434 12502541 Zm00004b011436 Zm00004b011436,Zm00004b011436 unchanged
exon.451809 chr5 12501724 12502541 Zm00004b011436 12504434 12502541 Zm00004b011436 Zm00004b011436,Zm00004b011436 unchanged
exon.451828 chr5 12650652 12651041 Zm00004b011439 12650652 12659592 Zm00004b011439 Zm00004b011439,Zm00004b011439 unchanged
exon.451829 chr5 12651187 12651312 Zm00004b011439 12650652 12659592 Zm00004b011439 Zm00004b011439,Zm00004b011439 unchanged
exon.451830 chr5 12651568 12651663 Zm00004b011439 12650652 12659592 Zm00004b011439 Zm00004b011439,Zm00004b011439 unchanged
exon.451831 chr5 12651765 12651865 Zm00004b011439 12650652 12659592 Zm00004b011439 Zm00004b011439,Zm00004b011439 unchanged
exon.451832 chr5 12654877 12654913 Zm00004b011439 12650652 12659592 Zm00004b011439 Zm00004b011439,Zm00004b011439 unchanged
exon.451833 chr5 12655196 12655414 Zm00004b011439 12650652 12659592 Zm00004b011439 Zm00004b011439,Zm00004b011439 unchanged
exon.451834 chr5 12655492 12655603 Zm00004b011439 12650652 12659592 Zm00004b011439 Zm00004b011439,Zm00004b011439 unchanged
exon.451835 chr5 12657579 12657670 Zm00004b011439 12650652 12659592 Zm00004b011439 Zm00004b011439,Zm00004b011439 unchanged
exon.451836 chr5 12657755 12657931 Zm00004b011439 12650652 12659592 Zm00004b011439 Zm00004b011439,Zm00004b011439 unchanged
exon.451837 chr5 12658527 12658640 Zm00004b011439 12650652 12659592 Zm00004b011439 Zm00004b011439,Zm00004b011439 unchanged
exon.451838 chr5 12659065 12659592 Zm00004b011439 12650652 12659592 Zm00004b011439 Zm00004b011439,Zm00004b011439 unchanged
exon.451850 chr5 12663442 12664581 Zm00004b011440 12663442 12664581 Zm00004b011440 Zm00004b011440,Zm00004b011440 unchanged
exon.451856 chr5 12727064 12727259 Zm00004b011441 12727064 12726082 Zm00004b011441 Zm00004b011441,Zm00004b011441 unchanged
exon.451857 chr5 12726570 12726724 Zm00004b011441 12727064 12726082 Zm00004b011441 Zm00004b011441,Zm00004b011441 unchanged
exon.451858 chr5 12726387 12726479 Zm00004b011441 12727064 12726082 Zm00004b011441 Zm00004b011441,Zm00004b011441 unchanged
exon.451859 chr5 12726192 12726277 Zm00004b011441 12727064 12726082 Zm00004b011441 Zm00004b011441,Zm00004b011441 unchanged
exon.451860 chr5 12725821 12726082 Zm00004b011441 12727064 12726082 Zm00004b011441 Zm00004b011441,Zm00004b011441 unchanged
exon.451901 chr5 12823297 12823710 Zm00004b011447 12823297 12826420 Zm00004b011447 Zm00004b011447,Zm00004b011447 unchanged
exon.451902 chr5 12823864 12823987 Zm00004b011447 12823297 12826420 Zm00004b011447 Zm00004b011447,Zm00004b011447 unchanged
exon.451903 chr5 12826112 12826420 Zm00004b011447 12823297 12826420 Zm00004b011447 Zm00004b011447,Zm00004b011447 unchanged
exon.451912 chr5 12833408 12835108 Zm00004b011448 12833408 12827630 Zm00004b011448 Zm00004b011448,Zm00004b011448 unchanged
exon.451913 chr5 12832785 12832887 Zm00004b011448 12833408 12827630 Zm00004b011448 Zm00004b011448,Zm00004b011448 unchanged
exon.451914 chr5 12830267 12830322 Zm00004b011448 12833408 12827630 Zm00004b011448 Zm00004b011448,Zm00004b011448 unchanged
exon.451915 chr5 12829796 12829960 Zm00004b011448 12833408 12827630 Zm00004b011448 Zm00004b011448,Zm00004b011448 unchanged
exon.451916 chr5 12829389 12829502 Zm00004b011448 12833408 12827630 Zm00004b011448 Zm00004b011448,Zm00004b011448 unchanged
exon.451917 chr5 12827067 12827630 Zm00004b011448 12833408 12827630 Zm00004b011448 Zm00004b011448,Zm00004b011448 unchanged
exon.451981 chr5 13011092 13011408 Zm00004b011453 13011092 13011729 Zm00004b011453 Zm00004b011453,Zm00004b011453 unchanged
exon.451982 chr5 13011584 13011729 Zm00004b011453 13011092 13011729 Zm00004b011453 Zm00004b011453,Zm00004b011453 unchanged
exon.452027 chr5 13125819 13126041 Zm00004b011458 13125819 13125737 Zm00004b011458 Zm00004b011458,Zm00004b011458 unchanged
exon.452028 chr5 13122414 13125737 Zm00004b011458 13125819 13125737 Zm00004b011458 Zm00004b011458,Zm00004b011458 unchanged
exon.452042 chr5 13158932 13159244 Zm00004b011460 13158932 13153767 Zm00004b011460 Zm00004b011460,Zm00004b011460 unchanged
exon.452043 chr5 13156482 13156843 Zm00004b011460 13158932 13153767 Zm00004b011460 Zm00004b011460,Zm00004b011460 unchanged
exon.452044 chr5 13155079 13155121 Zm00004b011460 13158932 13153767 Zm00004b011460 Zm00004b011460,Zm00004b011460 unchanged
exon.452045 chr5 13152685 13153767 Zm00004b011460 13158932 13153767 Zm00004b011460 Zm00004b011460,Zm00004b011460 unchanged
exon.452104 chr5 13205157 13205548 Zm00004b011463 13205157 13201592 Zm00004b011463 Zm00004b011463,Zm00004b011463 unchanged
exon.452105 chr5 13203128 13203432 Zm00004b011463 13205157 13201592 Zm00004b011463 Zm00004b011463,Zm00004b011463 unchanged
exon.452106 chr5 13202864 13203049 Zm00004b011463 13205157 13201592 Zm00004b011463 Zm00004b011463,Zm00004b011463 unchanged
exon.452107 chr5 13201067 13201592 Zm00004b011463 13205157 13201592 Zm00004b011463 Zm00004b011463,Zm00004b011463 unchanged
exon.452117 chr5 13223419 13224381 Zm00004b011464 13223419 13221579 Zm00004b011464 Zm00004b011464,Zm00004b011464 unchanged
exon.452118 chr5 13222703 13222752 Zm00004b011464 13223419 13221579 Zm00004b011464 Zm00004b011464,Zm00004b011464 unchanged
exon.452119 chr5 13222456 13222675 Zm00004b011464 13223419 13221579 Zm00004b011464 Zm00004b011464,Zm00004b011464 unchanged
exon.452120 chr5 13222077 13222360 Zm00004b011464 13223419 13221579 Zm00004b011464 Zm00004b011464,Zm00004b011464 unchanged
exon.452121 chr5 13221701 13221931 Zm00004b011464 13223419 13221579 Zm00004b011464 Zm00004b011464,Zm00004b011464 unchanged
exon.452122 chr5 13221108 13221579 Zm00004b011464 13223419 13221579 Zm00004b011464 Zm00004b011464,Zm00004b011464 unchanged
exon.452132 chr5 13234478 13235311 Zm00004b011465 13234478 13231737 Zm00004b011465 Zm00004b011465,Zm00004b011465 unchanged
exon.452133 chr5 13234187 13234386 Zm00004b011465 13234478 13231737 Zm00004b011465 Zm00004b011465,Zm00004b011465 unchanged
exon.452134 chr5 13231810 13231884 Zm00004b011465 13234478 13231737 Zm00004b011465 Zm00004b011465,Zm00004b011465 unchanged
exon.452135 chr5 13230988 13231737 Zm00004b011465 13234478 13231737 Zm00004b011465 Zm00004b011465,Zm00004b011465 unchanged
exon.452192 chr5 13265748 13266388 Zm00004b011468 13265748 13261204 Zm00004b011468 Zm00004b011468,Zm00004b011468 unchanged
exon.452193 chr5 13265359 13265654 Zm00004b011468 13265748 13261204 Zm00004b011468 Zm00004b011468,Zm00004b011468 unchanged
exon.452194 chr5 13264669 13264866 Zm00004b011468 13265748 13261204 Zm00004b011468 Zm00004b011468,Zm00004b011468 unchanged
exon.452195 chr5 13264352 13264584 Zm00004b011468 13265748 13261204 Zm00004b011468 Zm00004b011468,Zm00004b011468 unchanged
exon.452196 chr5 13263458 13263603 Zm00004b011468 13265748 13261204 Zm00004b011468 Zm00004b011468,Zm00004b011468 unchanged
exon.452197 chr5 13263225 13263372 Zm00004b011468 13265748 13261204 Zm00004b011468 Zm00004b011468,Zm00004b011468 unchanged
exon.452198 chr5 13261275 13261343 Zm00004b011468 13265748 13261204 Zm00004b011468 Zm00004b011468,Zm00004b011468 unchanged
exon.452199 chr5 13260308 13261204 Zm00004b011468 13265748 13261204 Zm00004b011468 Zm00004b011468,Zm00004b011468 unchanged
exon.452238 chr5 13334681 13334876 Zm00004b011469 13334681 13338860 Zm00004b011469 Zm00004b011469,Zm00004b011469 unchanged
exon.452239 chr5 13336658 13337346 Zm00004b011469 13334681 13338860 Zm00004b011469 Zm00004b011469,Zm00004b011469 unchanged
exon.452240 chr5 13337438 13337601 Zm00004b011469 13334681 13338860 Zm00004b011469 Zm00004b011469,Zm00004b011469 unchanged
exon.452241 chr5 13337878 13338182 Zm00004b011469 13334681 13338860 Zm00004b011469 Zm00004b011469,Zm00004b011469 unchanged
exon.452242 chr5 13338647 13338860 Zm00004b011469 13334681 13338860 Zm00004b011469 Zm00004b011469,Zm00004b011469 unchanged
exon.452250 chr5 13341698 13342192 Zm00004b011470 13341698 13339654 Zm00004b011470 Zm00004b011470,Zm00004b011470 unchanged
exon.452251 chr5 13339780 13340103 Zm00004b011470 13341698 13339654 Zm00004b011470 Zm00004b011470,Zm00004b011470 unchanged
exon.452252 chr5 13339349 13339654 Zm00004b011470 13341698 13339654 Zm00004b011470 Zm00004b011470,Zm00004b011470 unchanged
exon.452262 chr5 13362977 13362986 Zm00004b011471 13362977 13344588 Zm00004b011471 Zm00004b011471,Zm00004b011471 unchanged
exon.452263 chr5 13362280 13362435 Zm00004b011471 13362977 13344588 Zm00004b011471 Zm00004b011471,Zm00004b011471 unchanged
exon.452264 chr5 13360631 13360836 Zm00004b011471 13362977 13344588 Zm00004b011471 Zm00004b011471,Zm00004b011471 unchanged
exon.452265 chr5 13360473 13360499 Zm00004b011471 13362977 13344588 Zm00004b011471 Zm00004b011471,Zm00004b011471 unchanged
exon.452266 chr5 13347172 13347265 Zm00004b011471 13362977 13344588 Zm00004b011471 Zm00004b011471,Zm00004b011471 unchanged
exon.452267 chr5 13347009 13347078 Zm00004b011471 13362977 13344588 Zm00004b011471 Zm00004b011471,Zm00004b011471 unchanged
exon.452268 chr5 13344276 13344588 Zm00004b011471 13362977 13344588 Zm00004b011471 Zm00004b011471,Zm00004b011471 unchanged
exon.452276 chr5 13364487 13364765 Zm00004b011472 13364487 13364765 Zm00004b011472 Zm00004b011472,Zm00004b011472 unchanged
exon.452334 chr5 13504522 13504664 Zm00004b011475 13504522 13505212 Zm00004b011475 Zm00004b011475,Zm00004b011475 unchanged
exon.452335 chr5 13504882 13505212 Zm00004b011475 13504522 13505212 Zm00004b011475 Zm00004b011475,Zm00004b011475 unchanged
exon.452342 chr5 13532766 13533276 Zm00004b011476 13532766 13536385 Zm00004b011476 Zm00004b011476,Zm00004b011476 unchanged
exon.452343 chr5 13533607 13533740 Zm00004b011476 13532766 13536385 Zm00004b011476 Zm00004b011476,Zm00004b011476 unchanged
exon.452344 chr5 13535217 13535364 Zm00004b011476 13532766 13536385 Zm00004b011476 Zm00004b011476,Zm00004b011476 unchanged
exon.452345 chr5 13535495 13535601 Zm00004b011476 13532766 13536385 Zm00004b011476 Zm00004b011476,Zm00004b011476 unchanged
exon.452346 chr5 13535695 13536385 Zm00004b011476 13532766 13536385 Zm00004b011476 Zm00004b011476,Zm00004b011476 unchanged
exon.452469 chr5 13626173 13626439 Zm00004b011479 13626173 13626439 Zm00004b011479 Zm00004b011479,Zm00004b011479 unchanged
exon.452569 chr5 13749823 13751360 Zm00004b011484 13749823 13756419 Zm00004b011484 Zm00004b011484,Zm00004b011484 unchanged
exon.452570 chr5 13755213 13755542 Zm00004b011484 13749823 13756419 Zm00004b011484 Zm00004b011484,Zm00004b011484 unchanged
exon.452571 chr5 13755839 13756419 Zm00004b011484 13749823 13756419 Zm00004b011484 Zm00004b011484,Zm00004b011484 unchanged
exon.452575 chr5 13803170 13803640 Zm00004b011485 13803170 13803640 Zm00004b011485 Zm00004b011485,Zm00004b011485 unchanged
exon.452581 chr5 13821026 13821229 Zm00004b011486 13821026 13824069 Zm00004b011486 Zm00004b011486,Zm00004b011486 unchanged
exon.452582 chr5 13821347 13821507 Zm00004b011486 13821026 13824069 Zm00004b011486 Zm00004b011486,Zm00004b011486 unchanged
exon.452583 chr5 13821809 13821911 Zm00004b011486 13821026 13824069 Zm00004b011486 Zm00004b011486,Zm00004b011486 unchanged
exon.452584 chr5 13822003 13822066 Zm00004b011486 13821026 13824069 Zm00004b011486 Zm00004b011486,Zm00004b011486 unchanged
exon.452585 chr5 13823336 13824069 Zm00004b011486 13821026 13824069 Zm00004b011486 Zm00004b011486,Zm00004b011486 unchanged
exon.452725 chr5 13983611 13984492 Zm00004b011494 13983611 13985890 Zm00004b011494 Zm00004b011494,Zm00004b011494 unchanged
exon.452726 chr5 13984765 13985890 Zm00004b011494 13983611 13985890 Zm00004b011494 Zm00004b011494,Zm00004b011494 unchanged
exon.452741 chr5 14021924 14022550 Zm00004b011496 14021924 14022952 Zm00004b011496 Zm00004b011496,Zm00004b011496 unchanged
exon.452742 chr5 14022624 14022952 Zm00004b011496 14021924 14022952 Zm00004b011496 Zm00004b011496,Zm00004b011496 unchanged
exon.452745 chr5 14041315 14041785 Zm00004b011497 14041315 14041785 Zm00004b011497 Zm00004b011497,Zm00004b011497 unchanged
exon.452756 chr5 14057521 14057727 Zm00004b011498 14057521 14094889 Zm00004b011498 Zm00004b011498,Zm00004b011498 unchanged
exon.452757 chr5 14057810 14058126 Zm00004b011498 14057521 14094889 Zm00004b011498 Zm00004b011498,Zm00004b011498 unchanged
exon.452758 chr5 14059295 14059393 Zm00004b011498 14057521 14094889 Zm00004b011498 Zm00004b011498,Zm00004b011498 unchanged
exon.452759 chr5 14060069 14060093 Zm00004b011498 14057521 14094889 Zm00004b011498 Zm00004b011498,Zm00004b011498 unchanged
exon.452760 chr5 14060253 14060330 Zm00004b011498 14057521 14094889 Zm00004b011498 Zm00004b011498,Zm00004b011498 unchanged
exon.452761 chr5 14084183 14084339 Zm00004b011498 14057521 14094889 Zm00004b011498 Zm00004b011498,Zm00004b011498 unchanged
exon.452762 chr5 14093696 14093883 Zm00004b011498 14057521 14094889 Zm00004b011498 Zm00004b011498,Zm00004b011498 unchanged
exon.452763 chr5 14094128 14094217 Zm00004b011498 14057521 14094889 Zm00004b011498 Zm00004b011498,Zm00004b011498 unchanged
exon.452764 chr5 14094333 14094341 Zm00004b011498 14057521 14094889 Zm00004b011498 Zm00004b011498,Zm00004b011498 unchanged
exon.452765 chr5 14094449 14094889 Zm00004b011498 14057521 14094889 Zm00004b011498 Zm00004b011498,Zm00004b011498 unchanged
exon.452778 chr5 14097439 14097687 Zm00004b011499 14097439 14098344 Zm00004b011499 Zm00004b011499,Zm00004b011499 unchanged
exon.452779 chr5 14097860 14097979 Zm00004b011499 14097439 14098344 Zm00004b011499 Zm00004b011499,Zm00004b011499 unchanged
exon.452780 chr5 14098113 14098344 Zm00004b011499 14097439 14098344 Zm00004b011499 Zm00004b011499,Zm00004b011499 unchanged
exon.452815 chr5 14156611 14156945 Zm00004b011503 14156611 14157769 Zm00004b011503 Zm00004b011503,Zm00004b011503 unchanged
exon.452816 chr5 14157104 14157769 Zm00004b011503 14156611 14157769 Zm00004b011503 Zm00004b011503,Zm00004b011503 unchanged
exon.452821 chr5 14194567 14194920 Zm00004b011504 14194567 14197884 Zm00004b011504 Zm00004b011504,Zm00004b011504 unchanged
exon.452822 chr5 14195137 14197310 Zm00004b011504 14194567 14197884 Zm00004b011504 Zm00004b011504,Zm00004b011504 unchanged
exon.452823 chr5 14197406 14197884 Zm00004b011504 14194567 14197884 Zm00004b011504 Zm00004b011504,Zm00004b011504 unchanged
exon.452837 chr5 14221751 14222236 Zm00004b011507 14221751 14222236 Zm00004b011507 Zm00004b011507,Zm00004b011507 unchanged
exon.452842 chr5 14249446 14250235 Zm00004b011509 14249446 14251488 Zm00004b011509 Zm00004b011509,Zm00004b011509 unchanged
exon.452843 chr5 14250403 14251488 Zm00004b011509 14249446 14251488 Zm00004b011509 Zm00004b011509,Zm00004b011509 unchanged
exon.452846 chr5 14252773 14253474 Zm00004b011510 14252773 14253474 Zm00004b011510 Zm00004b011510,Zm00004b011510 unchanged
exon.452909 chr5 14361652 14362725 Zm00004b011515 14361652 14362725 Zm00004b011515 Zm00004b011515,Zm00004b011515 unchanged
exon.452929 chr5 14411574 14411941 Zm00004b011519 14411574 14413964 Zm00004b011519 Zm00004b011519,Zm00004b011519 unchanged
exon.452930 chr5 14412010 14412095 Zm00004b011519 14411574 14413964 Zm00004b011519 Zm00004b011519,Zm00004b011519 unchanged
exon.452931 chr5 14412340 14412370 Zm00004b011519 14411574 14413964 Zm00004b011519 Zm00004b011519,Zm00004b011519 unchanged
exon.452932 chr5 14413073 14413265 Zm00004b011519 14411574 14413964 Zm00004b011519 Zm00004b011519,Zm00004b011519 unchanged
exon.452933 chr5 14413360 14413423 Zm00004b011519 14411574 14413964 Zm00004b011519 Zm00004b011519,Zm00004b011519 unchanged
exon.452934 chr5 14413512 14413627 Zm00004b011519 14411574 14413964 Zm00004b011519 Zm00004b011519,Zm00004b011519 unchanged
exon.452935 chr5 14413713 14413964 Zm00004b011519 14411574 14413964 Zm00004b011519 Zm00004b011519,Zm00004b011519 unchanged
exon.452951 chr5 14432173 14433340 Zm00004b011520 14432173 14441887 Zm00004b011520 Zm00004b011520,Zm00004b011520 unchanged
exon.452952 chr5 14438214 14438332 Zm00004b011520 14432173 14441887 Zm00004b011520 Zm00004b011520,Zm00004b011520 unchanged
exon.452953 chr5 14439657 14439705 Zm00004b011520 14432173 14441887 Zm00004b011520 Zm00004b011520,Zm00004b011520 unchanged
exon.452954 chr5 14439789 14439887 Zm00004b011520 14432173 14441887 Zm00004b011520 Zm00004b011520,Zm00004b011520 unchanged
exon.452955 chr5 14439991 14440095 Zm00004b011520 14432173 14441887 Zm00004b011520 Zm00004b011520,Zm00004b011520 unchanged
exon.452956 chr5 14440342 14440548 Zm00004b011520 14432173 14441887 Zm00004b011520 Zm00004b011520,Zm00004b011520 unchanged
exon.452957 chr5 14440632 14440704 Zm00004b011520 14432173 14441887 Zm00004b011520 Zm00004b011520,Zm00004b011520 unchanged
exon.452958 chr5 14440790 14440947 Zm00004b011520 14432173 14441887 Zm00004b011520 Zm00004b011520,Zm00004b011520 unchanged
exon.452959 chr5 14441400 14441887 Zm00004b011520 14432173 14441887 Zm00004b011520 Zm00004b011520,Zm00004b011520 unchanged
exon.452987 chr5 14559619 14560219 Zm00004b011523 14559619 14564018 Zm00004b011523 Zm00004b011523,Zm00004b011523 unchanged
exon.452988 chr5 14560891 14561027 Zm00004b011523 14559619 14564018 Zm00004b011523 Zm00004b011523,Zm00004b011523 unchanged
exon.452989 chr5 14562017 14562105 Zm00004b011523 14559619 14564018 Zm00004b011523 Zm00004b011523,Zm00004b011523 unchanged
exon.452990 chr5 14562200 14562335 Zm00004b011523 14559619 14564018 Zm00004b011523 Zm00004b011523,Zm00004b011523 unchanged
exon.452991 chr5 14562447 14562521 Zm00004b011523 14559619 14564018 Zm00004b011523 Zm00004b011523,Zm00004b011523 unchanged
exon.452992 chr5 14562698 14562819 Zm00004b011523 14559619 14564018 Zm00004b011523 Zm00004b011523,Zm00004b011523 unchanged
exon.452993 chr5 14562907 14562982 Zm00004b011523 14559619 14564018 Zm00004b011523 Zm00004b011523,Zm00004b011523 unchanged
exon.452994 chr5 14563337 14563396 Zm00004b011523 14559619 14564018 Zm00004b011523 Zm00004b011523,Zm00004b011523 unchanged
exon.452995 chr5 14563498 14564018 Zm00004b011523 14559619 14564018 Zm00004b011523 Zm00004b011523,Zm00004b011523 unchanged
exon.453033 chr5 14610144 14610344 Zm00004b011526 14610144 14610344 Zm00004b011526 Zm00004b011526,Zm00004b011526 unchanged
exon.453069 chr5 14707820 14708837 Zm00004b011530 14707820 14706281 Zm00004b011530 Zm00004b011530,Zm00004b011530 unchanged
exon.453070 chr5 14702457 14706281 Zm00004b011530 14707820 14706281 Zm00004b011530 Zm00004b011530,Zm00004b011530 unchanged
exon.453074 chr5 14752298 14752591 Zm00004b011531 14752298 14753099 Zm00004b011531 Zm00004b011531,Zm00004b011531 unchanged
exon.453075 chr5 14752701 14753099 Zm00004b011531 14752298 14753099 Zm00004b011531 Zm00004b011531,Zm00004b011531 unchanged
exon.453522 chr5 14866630 14867825 Zm00004b011541 14866630 14858450 Zm00004b011541 Zm00004b011541,Zm00004b011541 unchanged
exon.453523 chr5 14866444 14866545 Zm00004b011541 14866630 14858450 Zm00004b011541 Zm00004b011541,Zm00004b011541 unchanged
exon.453524 chr5 14866248 14866355 Zm00004b011541 14866630 14858450 Zm00004b011541 Zm00004b011541,Zm00004b011541 unchanged
exon.453525 chr5 14863114 14863176 Zm00004b011541 14866630 14858450 Zm00004b011541 Zm00004b011541,Zm00004b011541 unchanged
exon.453526 chr5 14862870 14863031 Zm00004b011541 14866630 14858450 Zm00004b011541 Zm00004b011541,Zm00004b011541 unchanged
exon.453527 chr5 14862483 14862596 Zm00004b011541 14866630 14858450 Zm00004b011541 Zm00004b011541,Zm00004b011541 unchanged
exon.453528 chr5 14862337 14862399 Zm00004b011541 14866630 14858450 Zm00004b011541 Zm00004b011541,Zm00004b011541 unchanged
exon.453529 chr5 14861899 14862228 Zm00004b011541 14866630 14858450 Zm00004b011541 Zm00004b011541,Zm00004b011541 unchanged
exon.453530 chr5 14860611 14860775 Zm00004b011541 14866630 14858450 Zm00004b011541 Zm00004b011541,Zm00004b011541 unchanged
exon.453531 chr5 14860132 14860534 Zm00004b011541 14866630 14858450 Zm00004b011541 Zm00004b011541,Zm00004b011541 unchanged
exon.453532 chr5 14858708 14858870 Zm00004b011541 14866630 14858450 Zm00004b011541 Zm00004b011541,Zm00004b011541 unchanged
exon.453533 chr5 14858474 14858606 Zm00004b011541 14866630 14858450 Zm00004b011541 Zm00004b011541,Zm00004b011541 unchanged
exon.453534 chr5 14858174 14858450 Zm00004b011541 14866630 14858450 Zm00004b011541 Zm00004b011541,Zm00004b011541 unchanged
exon.453600 chr5 15185620 15186114 Zm00004b011543 15185620 15194497 Zm00004b011543 Zm00004b011543,Zm00004b011543 unchanged
exon.453601 chr5 15186286 15186523 Zm00004b011543 15185620 15194497 Zm00004b011543 Zm00004b011543,Zm00004b011543 unchanged
exon.453602 chr5 15186664 15186723 Zm00004b011543 15185620 15194497 Zm00004b011543 Zm00004b011543,Zm00004b011543 unchanged
exon.453603 chr5 15186832 15186921 Zm00004b011543 15185620 15194497 Zm00004b011543 Zm00004b011543,Zm00004b011543 unchanged
exon.453604 chr5 15187159 15187476 Zm00004b011543 15185620 15194497 Zm00004b011543 Zm00004b011543,Zm00004b011543 unchanged
exon.453605 chr5 15187567 15187656 Zm00004b011543 15185620 15194497 Zm00004b011543 Zm00004b011543,Zm00004b011543 unchanged
exon.453606 chr5 15188155 15188243 Zm00004b011543 15185620 15194497 Zm00004b011543 Zm00004b011543,Zm00004b011543 unchanged
exon.453607 chr5 15188346 15188442 Zm00004b011543 15185620 15194497 Zm00004b011543 Zm00004b011543,Zm00004b011543 unchanged
exon.453608 chr5 15188526 15188612 Zm00004b011543 15185620 15194497 Zm00004b011543 Zm00004b011543,Zm00004b011543 unchanged
exon.453609 chr5 15188731 15188815 Zm00004b011543 15185620 15194497 Zm00004b011543 Zm00004b011543,Zm00004b011543 unchanged
exon.453610 chr5 15190877 15190971 Zm00004b011543 15185620 15194497 Zm00004b011543 Zm00004b011543,Zm00004b011543 unchanged
exon.453611 chr5 15191079 15191111 Zm00004b011543 15185620 15194497 Zm00004b011543 Zm00004b011543,Zm00004b011543 unchanged
exon.453612 chr5 15191345 15191431 Zm00004b011543 15185620 15194497 Zm00004b011543 Zm00004b011543,Zm00004b011543 unchanged
exon.453613 chr5 15192159 15192251 Zm00004b011543 15185620 15194497 Zm00004b011543 Zm00004b011543,Zm00004b011543 unchanged
exon.453614 chr5 15192426 15192488 Zm00004b011543 15185620 15194497 Zm00004b011543 Zm00004b011543,Zm00004b011543 unchanged
exon.453615 chr5 15192707 15192835 Zm00004b011543 15185620 15194497 Zm00004b011543 Zm00004b011543,Zm00004b011543 unchanged
exon.453616 chr5 15192882 15193001 Zm00004b011543 15185620 15194497 Zm00004b011543 Zm00004b011543,Zm00004b011543 unchanged
exon.453617 chr5 15193077 15193298 Zm00004b011543 15185620 15194497 Zm00004b011543 Zm00004b011543,Zm00004b011543 unchanged
exon.453618 chr5 15193676 15193747 Zm00004b011543 15185620 15194497 Zm00004b011543 Zm00004b011543,Zm00004b011543 unchanged
exon.453619 chr5 15193900 15193971 Zm00004b011543 15185620 15194497 Zm00004b011543 Zm00004b011543,Zm00004b011543 unchanged
exon.453620 chr5 15194106 15194497 Zm00004b011543 15185620 15194497 Zm00004b011543 Zm00004b011543,Zm00004b011543 unchanged
exon.453653 chr5 15235728 15236207 Zm00004b011544 15235728 15250312 Zm00004b011544 Zm00004b011544,Zm00004b011544 unchanged
exon.453654 chr5 15245094 15245208 Zm00004b011544 15235728 15250312 Zm00004b011544 Zm00004b011544,Zm00004b011544 unchanged
exon.453655 chr5 15246063 15246296 Zm00004b011544 15235728 15250312 Zm00004b011544 Zm00004b011544,Zm00004b011544 unchanged
exon.453656 chr5 15249811 15250312 Zm00004b011544 15235728 15250312 Zm00004b011544 Zm00004b011544,Zm00004b011544 unchanged
exon.453712 chr5 15363170 15363652 Zm00004b011549 15363170 15365721 Zm00004b011549 Zm00004b011549,Zm00004b011549 unchanged
exon.453713 chr5 15364375 15365721 Zm00004b011549 15363170 15365721 Zm00004b011549 Zm00004b011549,Zm00004b011549 unchanged
exon.453745 chr5 15427861 15428459 Zm00004b011552 15427861 15441865 Zm00004b011552 Zm00004b011552,Zm00004b011552 unchanged
exon.453746 chr5 15429972 15430034 Zm00004b011552 15427861 15441865 Zm00004b011552 Zm00004b011552,Zm00004b011552 unchanged
exon.453747 chr5 15430194 15430616 Zm00004b011552 15427861 15441865 Zm00004b011552 Zm00004b011552,Zm00004b011552 unchanged
exon.453748 chr5 15431019 15431100 Zm00004b011552 15427861 15441865 Zm00004b011552 Zm00004b011552,Zm00004b011552 unchanged
exon.453749 chr5 15431231 15431292 Zm00004b011552 15427861 15441865 Zm00004b011552 Zm00004b011552,Zm00004b011552 unchanged
exon.453750 chr5 15432006 15432100 Zm00004b011552 15427861 15441865 Zm00004b011552 Zm00004b011552,Zm00004b011552 unchanged
exon.453751 chr5 15432805 15432884 Zm00004b011552 15427861 15441865 Zm00004b011552 Zm00004b011552,Zm00004b011552 unchanged
exon.453752 chr5 15433089 15433172 Zm00004b011552 15427861 15441865 Zm00004b011552 Zm00004b011552,Zm00004b011552 unchanged
exon.453753 chr5 15433429 15433545 Zm00004b011552 15427861 15441865 Zm00004b011552 Zm00004b011552,Zm00004b011552 unchanged
exon.453754 chr5 15433639 15433724 Zm00004b011552 15427861 15441865 Zm00004b011552 Zm00004b011552,Zm00004b011552 unchanged
exon.453755 chr5 15433846 15433952 Zm00004b011552 15427861 15441865 Zm00004b011552 Zm00004b011552,Zm00004b011552 unchanged
exon.453756 chr5 15434497 15434588 Zm00004b011552 15427861 15441865 Zm00004b011552 Zm00004b011552,Zm00004b011552 unchanged
exon.453757 chr5 15434688 15434764 Zm00004b011552 15427861 15441865 Zm00004b011552 Zm00004b011552,Zm00004b011552 unchanged
exon.453758 chr5 15435421 15435873 Zm00004b011552 15427861 15441865 Zm00004b011552 Zm00004b011552,Zm00004b011552 unchanged
exon.453759 chr5 15436330 15436410 Zm00004b011552 15427861 15441865 Zm00004b011552 Zm00004b011552,Zm00004b011552 unchanged
exon.453760 chr5 15438056 15438721 Zm00004b011552 15427861 15441865 Zm00004b011552 Zm00004b011552,Zm00004b011552 unchanged
exon.453761 chr5 15438829 15438897 Zm00004b011552 15427861 15441865 Zm00004b011552 Zm00004b011552,Zm00004b011552 unchanged
exon.453762 chr5 15439136 15439210 Zm00004b011552 15427861 15441865 Zm00004b011552 Zm00004b011552,Zm00004b011552 unchanged
exon.453763 chr5 15440038 15440091 Zm00004b011552 15427861 15441865 Zm00004b011552 Zm00004b011552,Zm00004b011552 unchanged
exon.453764 chr5 15440156 15440288 Zm00004b011552 15427861 15441865 Zm00004b011552 Zm00004b011552,Zm00004b011552 unchanged
exon.453765 chr5 15440384 15440458 Zm00004b011552 15427861 15441865 Zm00004b011552 Zm00004b011552,Zm00004b011552 unchanged
exon.453766 chr5 15440547 15440810 Zm00004b011552 15427861 15441865 Zm00004b011552 Zm00004b011552,Zm00004b011552 unchanged
exon.453767 chr5 15440889 15440934 Zm00004b011552 15427861 15441865 Zm00004b011552 Zm00004b011552,Zm00004b011552 unchanged
exon.453768 chr5 15441024 15441102 Zm00004b011552 15427861 15441865 Zm00004b011552 Zm00004b011552,Zm00004b011552 unchanged
exon.453769 chr5 15441208 15441317 Zm00004b011552 15427861 15441865 Zm00004b011552 Zm00004b011552,Zm00004b011552 unchanged
exon.453770 chr5 15441395 15441865 Zm00004b011552 15427861 15441865 Zm00004b011552 Zm00004b011552,Zm00004b011552 unchanged
exon.453798 chr5 15444165 15444615 Zm00004b011553 15444165 15442585 Zm00004b011553 Zm00004b011553,Zm00004b011553 unchanged
exon.453799 chr5 15441881 15442585 Zm00004b011553 15444165 15442585 Zm00004b011553 Zm00004b011553,Zm00004b011553 unchanged
exon.453852 chr5 15458758 15459559 Zm00004b011555 15458758 15464072 Zm00004b011555 Zm00004b011555,Zm00004b011555 unchanged
exon.453853 chr5 15461113 15461215 Zm00004b011555 15458758 15464072 Zm00004b011555 Zm00004b011555,Zm00004b011555 unchanged
exon.453854 chr5 15461567 15461704 Zm00004b011555 15458758 15464072 Zm00004b011555 Zm00004b011555,Zm00004b011555 unchanged
exon.453855 chr5 15461798 15462237 Zm00004b011555 15458758 15464072 Zm00004b011555 Zm00004b011555,Zm00004b011555 unchanged
exon.453856 chr5 15462432 15463209 Zm00004b011555 15458758 15464072 Zm00004b011555 Zm00004b011555,Zm00004b011555 unchanged
exon.453857 chr5 15463343 15464072 Zm00004b011555 15458758 15464072 Zm00004b011555 Zm00004b011555,Zm00004b011555 unchanged
exon.453945 chr5 15650397 15651100 Zm00004b011559 15650397 15649127 Zm00004b011559 Zm00004b011559,Zm00004b011559 unchanged
exon.453946 chr5 15647851 15649127 Zm00004b011559 15650397 15649127 Zm00004b011559 Zm00004b011559,Zm00004b011559 unchanged
exon.453949 chr5 15654734 15656464 Zm00004b011560 15654734 15656464 Zm00004b011560 Zm00004b011560,Zm00004b011560 unchanged
exon.453959 chr5 15681292 15681498 Zm00004b011562 15681292 15681498 Zm00004b011562 Zm00004b011562,Zm00004b011562 unchanged
exon.453962 chr5 15704848 15704919 Zm00004b011563 15704848 15705998 Zm00004b011563 Zm00004b011563,Zm00004b011563 unchanged
exon.453963 chr5 15705015 15705998 Zm00004b011563 15704848 15705998 Zm00004b011563 Zm00004b011563,Zm00004b011563 unchanged
exon.453986 chr5 15762692 15762921 Zm00004b011565 15762692 15756493 Zm00004b011565 Zm00004b011565,Zm00004b011565 unchanged
exon.453987 chr5 15761680 15762035 Zm00004b011565 15762692 15756493 Zm00004b011565 Zm00004b011565,Zm00004b011565 unchanged
exon.453988 chr5 15761502 15761589 Zm00004b011565 15762692 15756493 Zm00004b011565 Zm00004b011565,Zm00004b011565 unchanged
exon.453989 chr5 15760920 15761047 Zm00004b011565 15762692 15756493 Zm00004b011565 Zm00004b011565,Zm00004b011565 unchanged
exon.453990 chr5 15760646 15760837 Zm00004b011565 15762692 15756493 Zm00004b011565 Zm00004b011565,Zm00004b011565 unchanged
exon.453991 chr5 15760349 15760548 Zm00004b011565 15762692 15756493 Zm00004b011565 Zm00004b011565,Zm00004b011565 unchanged
exon.453992 chr5 15760105 15760268 Zm00004b011565 15762692 15756493 Zm00004b011565 Zm00004b011565,Zm00004b011565 unchanged
exon.453993 chr5 15759905 15759985 Zm00004b011565 15762692 15756493 Zm00004b011565 Zm00004b011565,Zm00004b011565 unchanged
exon.453994 chr5 15759652 15759818 Zm00004b011565 15762692 15756493 Zm00004b011565 Zm00004b011565,Zm00004b011565 unchanged
exon.453995 chr5 15759470 15759575 Zm00004b011565 15762692 15756493 Zm00004b011565 Zm00004b011565,Zm00004b011565 unchanged
exon.453996 chr5 15759059 15759309 Zm00004b011565 15762692 15756493 Zm00004b011565 Zm00004b011565,Zm00004b011565 unchanged
```
