## Supplemental File 7 for "Using multiple reference genomes to identify and resolve annotation inconsistencies" (part 36 of 72)

```
exon.453997 chr5 15758865 15758937 Zm00004b011565 15762692 15756493 Zm00004b011565 Zm00004b011565,Zm00004b011565 unchanged
exon.453998 chr5 15758645 15758773 Zm00004b011565 15762692 15756493 Zm00004b011565 Zm00004b011565,Zm00004b011565 unchanged
exon.453999 chr5 15757199 15758564 Zm00004b011565 15762692 15756493 Zm00004b011565 Zm00004b011565,Zm00004b011565 unchanged
exon.454000 chr5 15756806 15757099 Zm00004b011565 15762692 15756493 Zm00004b011565 Zm00004b011565,Zm00004b011565 unchanged
exon.454001 chr5 15755715 15756493 Zm00004b011565 15762692 15756493 Zm00004b011565 Zm00004b011565,Zm00004b011565 unchanged
exon.454018 chr5 15756981 15757871 Zm00004b011566 15756981 15757871 Zm00004b011566 Zm00004b011566,Zm00004b011566 unchanged
exon.454022 chr5 15769373 15769447 Zm00004b011567 15769373 15767625 Zm00004b011567 Zm00004b011567,Zm00004b011567 unchanged
exon.454023 chr5 15767841 15767976 Zm00004b011567 15769373 15767625 Zm00004b011567 Zm00004b011567,Zm00004b011567 unchanged
exon.454024 chr5 15766759 15767625 Zm00004b011567 15769373 15767625 Zm00004b011567 Zm00004b011567,Zm00004b011567 unchanged
exon.454028 chr5 15777352 15779010 Zm00004b011568 15777352 15779010 Zm00004b011568 Zm00004b011568,Zm00004b011568 unchanged
exon.454184 chr5 15920827 15921931 Zm00004b011572 15920827 15927299 Zm00004b011572 Zm00004b011572,Zm00004b011572 unchanged
exon.454185 chr5 15922484 15922568 Zm00004b011572 15920827 15927299 Zm00004b011572 Zm00004b011572,Zm00004b011572 unchanged
exon.454186 chr5 15922668 15922808 Zm00004b011572 15920827 15927299 Zm00004b011572 Zm00004b011572,Zm00004b011572 unchanged
exon.454187 chr5 15922902 15923020 Zm00004b011572 15920827 15927299 Zm00004b011572 Zm00004b011572,Zm00004b011572 unchanged
exon.454188 chr5 15923102 15923198 Zm00004b011572 15920827 15927299 Zm00004b011572 Zm00004b011572,Zm00004b011572 unchanged
exon.454189 chr5 15923278 15923450 Zm00004b011572 15920827 15927299 Zm00004b011572 Zm00004b011572,Zm00004b011572 unchanged
exon.454190 chr5 15923525 15923591 Zm00004b011572 15920827 15927299 Zm00004b011572 Zm00004b011572,Zm00004b011572 unchanged
exon.454191 chr5 15924024 15924182 Zm00004b011572 15920827 15927299 Zm00004b011572 Zm00004b011572,Zm00004b011572 unchanged
exon.454192 chr5 15924337 15924537 Zm00004b011572 15920827 15927299 Zm00004b011572 Zm00004b011572,Zm00004b011572 unchanged
exon.454193 chr5 15925013 15925125 Zm00004b011572 15920827 15927299 Zm00004b011572 Zm00004b011572,Zm00004b011572 unchanged
exon.454194 chr5 15925207 15925302 Zm00004b011572 15920827 15927299 Zm00004b011572 Zm00004b011572,Zm00004b011572 unchanged
exon.454195 chr5 15925388 15926007 Zm00004b011572 15920827 15927299 Zm00004b011572 Zm00004b011572,Zm00004b011572 unchanged
exon.454196 chr5 15927220 15927299 Zm00004b011572 15920827 15927299 Zm00004b011572 Zm00004b011572,Zm00004b011572 unchanged
exon.454344 chr5 16208941 16210513 Zm00004b011580 16208941 16207046 Zm00004b011580 Zm00004b011580,Zm00004b011580 unchanged
exon.454345 chr5 16206996 16207046 Zm00004b011580 16208941 16207046 Zm00004b011580 Zm00004b011580,Zm00004b011580 unchanged
exon.454380 chr5 16359863 16360498 Zm00004b011582 16359863 16360498 Zm00004b011582 Zm00004b011582,Zm00004b011582 unchanged
exon.454387 chr5 16370570 16370593 Zm00004b011583 16370570 16366933 Zm00004b011583 Zm00004b011583,Zm00004b011583 unchanged
exon.454388 chr5 16370136 16370270 Zm00004b011583 16370570 16366933 Zm00004b011583 Zm00004b011583,Zm00004b011583 unchanged
exon.454389 chr5 16369399 16369519 Zm00004b011583 16370570 16366933 Zm00004b011583 Zm00004b011583,Zm00004b011583 unchanged
exon.454390 chr5 16367827 16367875 Zm00004b011583 16370570 16366933 Zm00004b011583 Zm00004b011583,Zm00004b011583 unchanged
exon.454391 chr5 16367446 16367521 Zm00004b011583 16370570 16366933 Zm00004b011583 Zm00004b011583,Zm00004b011583 unchanged
exon.454392 chr5 16366324 16366933 Zm00004b011583 16370570 16366933 Zm00004b011583 Zm00004b011583,Zm00004b011583 unchanged
exon.454407 chr5 16405878 16406184 Zm00004b011584 16405878 16401733 Zm00004b011584 Zm00004b011584,Zm00004b011584 unchanged
exon.454408 chr5 16405765 16405842 Zm00004b011584 16405878 16401733 Zm00004b011584 Zm00004b011584,Zm00004b011584 unchanged
exon.454409 chr5 16405535 16405667 Zm00004b011584 16405878 16401733 Zm00004b011584 Zm00004b011584,Zm00004b011584 unchanged
exon.454410 chr5 16404797 16404920 Zm00004b011584 16405878 16401733 Zm00004b011584 Zm00004b011584,Zm00004b011584 unchanged
exon.454411 chr5 16403445 16403501 Zm00004b011584 16405878 16401733 Zm00004b011584 Zm00004b011584,Zm00004b011584 unchanged
exon.454412 chr5 16403263 16403359 Zm00004b011584 16405878 16401733 Zm00004b011584 Zm00004b011584,Zm00004b011584 unchanged
exon.454413 chr5 16402105 16402658 Zm00004b011584 16405878 16401733 Zm00004b011584 Zm00004b011584,Zm00004b011584 unchanged
exon.454414 chr5 16401755 16401985 Zm00004b011584 16405878 16401733 Zm00004b011584 Zm00004b011584,Zm00004b011584 unchanged
exon.454415 chr5 16401566 16401733 Zm00004b011584 16405878 16401733 Zm00004b011584 Zm00004b011584,Zm00004b011584 unchanged
exon.454492 chr5 16587812 16587912 Zm00004b011588 16587812 16580472 Zm00004b011588 Zm00004b011588,Zm00004b011588 unchanged
exon.454493 chr5 16587044 16587243 Zm00004b011588 16587812 16580472 Zm00004b011588 Zm00004b011588,Zm00004b011588 unchanged
exon.454494 chr5 16586450 16586686 Zm00004b011588 16587812 16580472 Zm00004b011588 Zm00004b011588,Zm00004b011588 unchanged
exon.454495 chr5 16586088 16586356 Zm00004b011588 16587812 16580472 Zm00004b011588 Zm00004b011588,Zm00004b011588 unchanged
exon.454496 chr5 16585803 16586006 Zm00004b011588 16587812 16580472 Zm00004b011588 Zm00004b011588,Zm00004b011588 unchanged
exon.454497 chr5 16585091 16585360 Zm00004b011588 16587812 16580472 Zm00004b011588 Zm00004b011588,Zm00004b011588 unchanged
exon.454498 chr5 16584871 16584924 Zm00004b011588 16587812 16580472 Zm00004b011588 Zm00004b011588,Zm00004b011588 unchanged
exon.454499 chr5 16584724 16584786 Zm00004b011588 16587812 16580472 Zm00004b011588 Zm00004b011588,Zm00004b011588 unchanged
exon.454500 chr5 16584320 16584535 Zm00004b011588 16587812 16580472 Zm00004b011588 Zm00004b011588,Zm00004b011588 unchanged
exon.454501 chr5 16584162 16584227 Zm00004b011588 16587812 16580472 Zm00004b011588 Zm00004b011588,Zm00004b011588 unchanged
exon.454502 chr5 16584030 16584086 Zm00004b011588 16587812 16580472 Zm00004b011588 Zm00004b011588,Zm00004b011588 unchanged
exon.454503 chr5 16583748 16583813 Zm00004b011588 16587812 16580472 Zm00004b011588 Zm00004b011588,Zm00004b011588 unchanged
exon.454504 chr5 16583275 16583463 Zm00004b011588 16587812 16580472 Zm00004b011588 Zm00004b011588,Zm00004b011588 unchanged
exon.454505 chr5 16581618 16581693 Zm00004b011588 16587812 16580472 Zm00004b011588 Zm00004b011588,Zm00004b011588 unchanged
exon.454506 chr5 16580324 16580472 Zm00004b011588 16587812 16580472 Zm00004b011588 Zm00004b011588,Zm00004b011588 unchanged
exon.455030 chr5 17211302 17211787 Zm00004b011605 17211302 17224866 Zm00004b011605 Zm00004b011605,Zm00004b011605 unchanged
exon.455031 chr5 17213074 17213272 Zm00004b011605 17211302 17224866 Zm00004b011605 Zm00004b011605,Zm00004b011605 unchanged
exon.455032 chr5 17213665 17213832 Zm00004b011605 17211302 17224866 Zm00004b011605 Zm00004b011605,Zm00004b011605 unchanged
exon.455033 chr5 17213991 17214211 Zm00004b011605 17211302 17224866 Zm00004b011605 Zm00004b011605,Zm00004b011605 unchanged
exon.455034 chr5 17214397 17214469 Zm00004b011605 17211302 17224866 Zm00004b011605 Zm00004b011605,Zm00004b011605 unchanged
exon.455035 chr5 17215092 17215187 Zm00004b011605 17211302 17224866 Zm00004b011605 Zm00004b011605,Zm00004b011605 unchanged
exon.455036 chr5 17215835 17215918 Zm00004b011605 17211302 17224866 Zm00004b011605 Zm00004b011605,Zm00004b011605 unchanged
exon.455037 chr5 17223187 17224866 Zm00004b011605 17211302 17224866 Zm00004b011605 Zm00004b011605,Zm00004b011605 unchanged
exon.455115 chr5 17309216 17309862 Zm00004b011606 17309216 17317158 Zm00004b011606 Zm00004b011606,Zm00004b011606 unchanged
exon.455116 chr5 17311792 17312128 Zm00004b011606 17309216 17317158 Zm00004b011606 Zm00004b011606,Zm00004b011606 unchanged
exon.455117 chr5 17312774 17312902 Zm00004b011606 17309216 17317158 Zm00004b011606 Zm00004b011606,Zm00004b011606 unchanged
exon.455118 chr5 17313775 17313994 Zm00004b011606 17309216 17317158 Zm00004b011606 Zm00004b011606,Zm00004b011606 unchanged
exon.455119 chr5 17314830 17314966 Zm00004b011606 17309216 17317158 Zm00004b011606 Zm00004b011606,Zm00004b011606 unchanged
exon.455120 chr5 17316253 17316318 Zm00004b011606 17309216 17317158 Zm00004b011606 Zm00004b011606,Zm00004b011606 unchanged
exon.455121 chr5 17316575 17317158 Zm00004b011606 17309216 17317158 Zm00004b011606 Zm00004b011606,Zm00004b011606 unchanged
exon.455354 chr5 17555192 17555662 Zm00004b011613 17555192 17555662 Zm00004b011613 Zm00004b011613,Zm00004b011613 unchanged
exon.455359 chr5 17737905 17738312 Zm00004b011615 17737905 17739264 Zm00004b011615 Zm00004b011615,Zm00004b011615 unchanged
exon.455360 chr5 17738403 17739264 Zm00004b011615 17737905 17739264 Zm00004b011615 Zm00004b011615,Zm00004b011615 unchanged
exon.455457 chr5 17939264 17939464 Zm00004b011617 17939264 17939464 Zm00004b011617 Zm00004b011617,Zm00004b011617 unchanged
exon.455466 chr5 17969870 17970297 Zm00004b011618 17969870 17975834 Zm00004b011618 Zm00004b011618,Zm00004b011618 unchanged
exon.455467 chr5 17971045 17971158 Zm00004b011618 17969870 17975834 Zm00004b011618 Zm00004b011618,Zm00004b011618 unchanged
exon.455468 chr5 17973239 17973635 Zm00004b011618 17969870 17975834 Zm00004b011618 Zm00004b011618,Zm00004b011618 unchanged
exon.455469 chr5 17973787 17974089 Zm00004b011618 17969870 17975834 Zm00004b011618 Zm00004b011618,Zm00004b011618 unchanged
exon.455470 chr5 17974294 17974343 Zm00004b011618 17969870 17975834 Zm00004b011618 Zm00004b011618,Zm00004b011618 unchanged
exon.455471 chr5 17974452 17974509 Zm00004b011618 17969870 17975834 Zm00004b011618 Zm00004b011618,Zm00004b011618 unchanged
exon.455472 chr5 17974660 17974900 Zm00004b011618 17969870 17975834 Zm00004b011618 Zm00004b011618,Zm00004b011618 unchanged
exon.455473 chr5 17975470 17975834 Zm00004b011618 17969870 17975834 Zm00004b011618 Zm00004b011618,Zm00004b011618 unchanged
exon.455483 chr5 17987621 17987965 Zm00004b011619 17987621 17990144 Zm00004b011619 Zm00004b011619,Zm00004b011619 unchanged
exon.455484 chr5 17989954 17990144 Zm00004b011619 17987621 17990144 Zm00004b011619 Zm00004b011619,Zm00004b011619 unchanged
exon.455525 chr5 18048157 18048959 Zm00004b011623 18048157 18050245 Zm00004b011623 Zm00004b011623,Zm00004b011623 unchanged
exon.455526 chr5 18049162 18049290 Zm00004b011623 18048157 18050245 Zm00004b011623 Zm00004b011623,Zm00004b011623 unchanged
exon.455527 chr5 18049742 18050245 Zm00004b011623 18048157 18050245 Zm00004b011623 Zm00004b011623,Zm00004b011623 unchanged
exon.455575 chr5 18138311 18138634 Zm00004b011626 18138311 18137165 Zm00004b011626 Zm00004b011626,Zm00004b011626 unchanged
exon.455576 chr5 18137094 18137165 Zm00004b011626 18138311 18137165 Zm00004b011626 Zm00004b011626,Zm00004b011626 unchanged
exon.455580 chr5 18193654 18193940 Zm00004b011627 18193654 18193017 Zm00004b011627 Zm00004b011627,Zm00004b011627 unchanged
exon.455581 chr5 18191686 18193017 Zm00004b011627 18193654 18193017 Zm00004b011627 Zm00004b011627,Zm00004b011627 unchanged
exon.455590 chr5 18206414 18206419 Zm00004b011628 18206414 18203797 Zm00004b011628 Zm00004b011628,Zm00004b011628 unchanged
exon.455591 chr5 18206163 18206317 Zm00004b011628 18206414 18203797 Zm00004b011628 Zm00004b011628,Zm00004b011628 unchanged
exon.455592 chr5 18205467 18205542 Zm00004b011628 18206414 18203797 Zm00004b011628 Zm00004b011628,Zm00004b011628 unchanged
exon.455593 chr5 18204907 18204981 Zm00004b011628 18206414 18203797 Zm00004b011628 Zm00004b011628,Zm00004b011628 unchanged
exon.455594 chr5 18204233 18204322 Zm00004b011628 18206414 18203797 Zm00004b011628 Zm00004b011628,Zm00004b011628 unchanged
exon.455595 chr5 18203894 18203904 Zm00004b011628 18206414 18203797 Zm00004b011628 Zm00004b011628,Zm00004b011628 unchanged
exon.455596 chr5 18203479 18203797 Zm00004b011628 18206414 18203797 Zm00004b011628 Zm00004b011628,Zm00004b011628 unchanged
exon.455739 chr5 18250662 18250703 Zm00004b011634 18250662 18247816 Zm00004b011634 Zm00004b011634,Zm00004b011634 unchanged
exon.455740 chr5 18250341 18250517 Zm00004b011634 18250662 18247816 Zm00004b011634 Zm00004b011634,Zm00004b011634 unchanged
exon.455741 chr5 18249313 18249369 Zm00004b011634 18250662 18247816 Zm00004b011634 Zm00004b011634,Zm00004b011634 unchanged
exon.455742 chr5 18247392 18247816 Zm00004b011634 18250662 18247816 Zm00004b011634 Zm00004b011634,Zm00004b011634 unchanged
exon.455750 chr5 18271018 18271161 Zm00004b011635 18271018 18269571 Zm00004b011635 Zm00004b011635,Zm00004b011635 unchanged
exon.455751 chr5 18270012 18270450 Zm00004b011635 18271018 18269571 Zm00004b011635 Zm00004b011635,Zm00004b011635 unchanged
exon.455752 chr5 18269746 18269933 Zm00004b011635 18271018 18269571 Zm00004b011635 Zm00004b011635,Zm00004b011635 unchanged
exon.455753 chr5 18269074 18269571 Zm00004b011635 18271018 18269571 Zm00004b011635 Zm00004b011635,Zm00004b011635 unchanged
exon.455768 chr5 18327496 18327529 Zm00004b011636 18327496 18333160 Zm00004b011636 Zm00004b011636,Zm00004b011636 unchanged
exon.455769 chr5 18327664 18327937 Zm00004b011636 18327496 18333160 Zm00004b011636 Zm00004b011636,Zm00004b011636 unchanged
exon.455770 chr5 18327993 18328073 Zm00004b011636 18327496 18333160 Zm00004b011636 Zm00004b011636,Zm00004b011636 unchanged
exon.455771 chr5 18328530 18328591 Zm00004b011636 18327496 18333160 Zm00004b011636 Zm00004b011636,Zm00004b011636 unchanged
exon.455772 chr5 18328664 18328745 Zm00004b011636 18327496 18333160 Zm00004b011636 Zm00004b011636,Zm00004b011636 unchanged
exon.455773 chr5 18328845 18328946 Zm00004b011636 18327496 18333160 Zm00004b011636 Zm00004b011636,Zm00004b011636 unchanged
exon.455774 chr5 18329107 18329176 Zm00004b011636 18327496 18333160 Zm00004b011636 Zm00004b011636,Zm00004b011636 unchanged
exon.455775 chr5 18331924 18331970 Zm00004b011636 18327496 18333160 Zm00004b011636 Zm00004b011636,Zm00004b011636 unchanged
exon.455776 chr5 18332043 18332180 Zm00004b011636 18327496 18333160 Zm00004b011636 Zm00004b011636,Zm00004b011636 unchanged
exon.455777 chr5 18332812 18332881 Zm00004b011636 18327496 18333160 Zm00004b011636 Zm00004b011636,Zm00004b011636 unchanged
exon.455778 chr5 18333132 18333160 Zm00004b011636 18327496 18333160 Zm00004b011636 Zm00004b011636,Zm00004b011636 unchanged
exon.455831 chr5 18508631 18508933 Zm00004b011640 18508631 18504688 Zm00004b011640 Zm00004b011640,Zm00004b011640 unchanged
exon.455832 chr5 18507988 18508062 Zm00004b011640 18508631 18504688 Zm00004b011640 Zm00004b011640,Zm00004b011640 unchanged
exon.455833 chr5 18507508 18507543 Zm00004b011640 18508631 18504688 Zm00004b011640 Zm00004b011640,Zm00004b011640 unchanged
exon.455834 chr5 18506390 18506759 Zm00004b011640 18508631 18504688 Zm00004b011640 Zm00004b011640,Zm00004b011640 unchanged
exon.455835 chr5 18506028 18506110 Zm00004b011640 18508631 18504688 Zm00004b011640 Zm00004b011640,Zm00004b011640 unchanged
exon.455836 chr5 18505668 18505784 Zm00004b011640 18508631 18504688 Zm00004b011640 Zm00004b011640,Zm00004b011640 unchanged
exon.455837 chr5 18505449 18505576 Zm00004b011640 18508631 18504688 Zm00004b011640 Zm00004b011640,Zm00004b011640 unchanged
exon.455838 chr5 18504775 18504872 Zm00004b011640 18508631 18504688 Zm00004b011640 Zm00004b011640,Zm00004b011640 unchanged
exon.455839 chr5 18504240 18504688 Zm00004b011640 18508631 18504688 Zm00004b011640 Zm00004b011640,Zm00004b011640 unchanged
exon.455853 chr5 18563444 18563764 Zm00004b011641 18563444 18562338 Zm00004b011641 Zm00004b011641,Zm00004b011641 unchanged
exon.455854 chr5 18563217 18563325 Zm00004b011641 18563444 18562338 Zm00004b011641 Zm00004b011641,Zm00004b011641 unchanged
exon.455855 chr5 18562791 18563069 Zm00004b011641 18563444 18562338 Zm00004b011641 Zm00004b011641,Zm00004b011641 unchanged
exon.455856 chr5 18562525 18562658 Zm00004b011641 18563444 18562338 Zm00004b011641 Zm00004b011641,Zm00004b011641 unchanged
exon.455857 chr5 18562156 18562338 Zm00004b011641 18563444 18562338 Zm00004b011641 Zm00004b011641,Zm00004b011641 unchanged
exon.455876 chr5 18574725 18575026 Zm00004b011642 18574725 18565678 Zm00004b011642 Zm00004b011642,Zm00004b011642 unchanged
exon.455877 chr5 18572726 18572898 Zm00004b011642 18574725 18565678 Zm00004b011642 Zm00004b011642,Zm00004b011642 unchanged
exon.455878 chr5 18572230 18572403 Zm00004b011642 18574725 18565678 Zm00004b011642 Zm00004b011642,Zm00004b011642 unchanged
exon.455879 chr5 18571797 18571920 Zm00004b011642 18574725 18565678 Zm00004b011642 Zm00004b011642,Zm00004b011642 unchanged
exon.455880 chr5 18571599 18571699 Zm00004b011642 18574725 18565678 Zm00004b011642 Zm00004b011642,Zm00004b011642 unchanged
exon.455881 chr5 18571362 18571448 Zm00004b011642 18574725 18565678 Zm00004b011642 Zm00004b011642,Zm00004b011642 unchanged
exon.455882 chr5 18570955 18571050 Zm00004b011642 18574725 18565678 Zm00004b011642 Zm00004b011642,Zm00004b011642 unchanged
exon.455883 chr5 18570550 18570670 Zm00004b011642 18574725 18565678 Zm00004b011642 Zm00004b011642,Zm00004b011642 unchanged
exon.455884 chr5 18570316 18570444 Zm00004b011642 18574725 18565678 Zm00004b011642 Zm00004b011642,Zm00004b011642 unchanged
exon.455885 chr5 18567275 18567366 Zm00004b011642 18574725 18565678 Zm00004b011642 Zm00004b011642,Zm00004b011642 unchanged
exon.455886 chr5 18567056 18567167 Zm00004b011642 18574725 18565678 Zm00004b011642 Zm00004b011642,Zm00004b011642 unchanged
exon.455887 chr5 18566346 18566704 Zm00004b011642 18574725 18565678 Zm00004b011642 Zm00004b011642,Zm00004b011642 unchanged
exon.455888 chr5 18565995 18566254 Zm00004b011642 18574725 18565678 Zm00004b011642 Zm00004b011642,Zm00004b011642 unchanged
exon.455889 chr5 18565315 18565678 Zm00004b011642 18574725 18565678 Zm00004b011642 Zm00004b011642,Zm00004b011642 unchanged
exon.455917 chr5 18702122 18702557 Zm00004b011646 18702122 18703139 Zm00004b011646 Zm00004b011646,Zm00004b011646 unchanged
exon.455918 chr5 18702646 18703139 Zm00004b011646 18702122 18703139 Zm00004b011646 Zm00004b011646,Zm00004b011646 unchanged
exon.456140 chr5 18839369 18840095 Zm00004b011654 18839369 18838314 Zm00004b011654 Zm00004b011654,Zm00004b011654 unchanged
exon.456141 chr5 18839202 18839277 Zm00004b011654 18839369 18838314 Zm00004b011654 Zm00004b011654,Zm00004b011654 unchanged
exon.456142 chr5 18839035 18839111 Zm00004b011654 18839369 18838314 Zm00004b011654 Zm00004b011654,Zm00004b011654 unchanged
exon.456143 chr5 18838884 18838932 Zm00004b011654 18839369 18838314 Zm00004b011654 Zm00004b011654,Zm00004b011654 unchanged
exon.456144 chr5 18838631 18838780 Zm00004b011654 18839369 18838314 Zm00004b011654 Zm00004b011654,Zm00004b011654 unchanged
exon.456145 chr5 18838411 18838545 Zm00004b011654 18839369 18838314 Zm00004b011654 Zm00004b011654,Zm00004b011654 unchanged
exon.456146 chr5 18837914 18838314 Zm00004b011654 18839369 18838314 Zm00004b011654 Zm00004b011654,Zm00004b011654 unchanged
exon.456159 chr5 18850397 18850901 Zm00004b011655 18850397 18843653 Zm00004b011655 Zm00004b011655,Zm00004b011655 unchanged
exon.456160 chr5 18845940 18846145 Zm00004b011655 18850397 18843653 Zm00004b011655 Zm00004b011655,Zm00004b011655 unchanged
exon.456161 chr5 18844746 18845037 Zm00004b011655 18850397 18843653 Zm00004b011655 Zm00004b011655,Zm00004b011655 unchanged
exon.456162 chr5 18844081 18844188 Zm00004b011655 18850397 18843653 Zm00004b011655 Zm00004b011655,Zm00004b011655 unchanged
exon.456163 chr5 18843735 18843985 Zm00004b011655 18850397 18843653 Zm00004b011655 Zm00004b011655,Zm00004b011655 unchanged
exon.456164 chr5 18843054 18843653 Zm00004b011655 18850397 18843653 Zm00004b011655 Zm00004b011655,Zm00004b011655 unchanged
exon.456191 chr5 18892027 18892269 Zm00004b011656 18892027 18892269 Zm00004b011656 Zm00004b011656,Zm00004b011656 unchanged
exon.456221 chr5 18907208 18909491 Zm00004b011658 18907208 18907106 Zm00004b011658 Zm00004b011658,Zm00004b011658 unchanged
exon.456222 chr5 18906506 18907106 Zm00004b011658 18907208 18907106 Zm00004b011658 Zm00004b011658,Zm00004b011658 unchanged
exon.456240 chr5 18963799 18963883 Zm00004b011661 18963799 18966790 Zm00004b011661 Zm00004b011661,Zm00004b011661 unchanged
exon.456241 chr5 18963920 18964458 Zm00004b011661 18963799 18966790 Zm00004b011661 Zm00004b011661,Zm00004b011661 unchanged
exon.456242 chr5 18965407 18965657 Zm00004b011661 18963799 18966790 Zm00004b011661 Zm00004b011661,Zm00004b011661 unchanged
exon.456243 chr5 18965744 18965912 Zm00004b011661 18963799 18966790 Zm00004b011661 Zm00004b011661,Zm00004b011661 unchanged
exon.456244 chr5 18966018 18966716 Zm00004b011661 18963799 18966790 Zm00004b011661 Zm00004b011661,Zm00004b011661 unchanged
exon.456245 chr5 18966738 18966790 Zm00004b011661 18963799 18966790 Zm00004b011661 Zm00004b011661,Zm00004b011661 unchanged
exon.456328 chr5 19303347 19303705 Zm00004b011664 19303347 19301403 Zm00004b011664 Zm00004b011664,Zm00004b011664 unchanged
exon.456329 chr5 19302658 19302805 Zm00004b011664 19303347 19301403 Zm00004b011664 Zm00004b011664,Zm00004b011664 unchanged
exon.456330 chr5 19302434 19302556 Zm00004b011664 19303347 19301403 Zm00004b011664 Zm00004b011664,Zm00004b011664 unchanged
exon.456331 chr5 19302289 19302332 Zm00004b011664 19303347 19301403 Zm00004b011664 Zm00004b011664,Zm00004b011664 unchanged
exon.456332 chr5 19302070 19302195 Zm00004b011664 19303347 19301403 Zm00004b011664 Zm00004b011664,Zm00004b011664 unchanged
exon.456333 chr5 19301638 19301722 Zm00004b011664 19303347 19301403 Zm00004b011664 Zm00004b011664,Zm00004b011664 unchanged
exon.456334 chr5 19301501 19301557 Zm00004b011664 19303347 19301403 Zm00004b011664 Zm00004b011664,Zm00004b011664 unchanged
exon.456335 chr5 19300922 19301403 Zm00004b011664 19303347 19301403 Zm00004b011664 Zm00004b011664,Zm00004b011664 unchanged
exon.456409 chr5 19405782 19405868 Zm00004b011669 19405782 19405692 Zm00004b011669 Zm00004b011669,Zm00004b011669 unchanged
exon.456410 chr5 19405468 19405692 Zm00004b011669 19405782 19405692 Zm00004b011669 Zm00004b011669,Zm00004b011669 unchanged
exon.456414 chr5 19451379 19452098 Zm00004b011670 19451379 19451284 Zm00004b011670 Zm00004b011670,Zm00004b011670 unchanged
exon.456415 chr5 19450505 19451284 Zm00004b011670 19451379 19451284 Zm00004b011670 Zm00004b011670,Zm00004b011670 unchanged
exon.456422 chr5 19554285 19554955 Zm00004b011672 19554285 19551062 Zm00004b011672 Zm00004b011672,Zm00004b011672 unchanged
exon.456423 chr5 19553560 19554109 Zm00004b011672 19554285 19551062 Zm00004b011672 Zm00004b011672,Zm00004b011672 unchanged
exon.456424 chr5 19549992 19551062 Zm00004b011672 19554285 19551062 Zm00004b011672 Zm00004b011672,Zm00004b011672 unchanged
exon.456498 chr5 19789764 19789964 Zm00004b011677 19789764 19781309 Zm00004b011677 Zm00004b011677,Zm00004b011677 unchanged
exon.456499 chr5 19789543 19789677 Zm00004b011677 19789764 19781309 Zm00004b011677 Zm00004b011677,Zm00004b011677 unchanged
exon.456500 chr5 19789276 19789440 Zm00004b011677 19789764 19781309 Zm00004b011677 Zm00004b011677,Zm00004b011677 unchanged
exon.456501 chr5 19789049 19789197 Zm00004b011677 19789764 19781309 Zm00004b011677 Zm00004b011677,Zm00004b011677 unchanged
exon.456502 chr5 19788775 19788910 Zm00004b011677 19789764 19781309 Zm00004b011677 Zm00004b011677,Zm00004b011677 unchanged
exon.456503 chr5 19788559 19788626 Zm00004b011677 19789764 19781309 Zm00004b011677 Zm00004b011677,Zm00004b011677 unchanged
exon.456504 chr5 19788277 19788407 Zm00004b011677 19789764 19781309 Zm00004b011677 Zm00004b011677,Zm00004b011677 unchanged
exon.456505 chr5 19788108 19788183 Zm00004b011677 19789764 19781309 Zm00004b011677 Zm00004b011677,Zm00004b011677 unchanged
exon.456506 chr5 19787746 19788044 Zm00004b011677 19789764 19781309 Zm00004b011677 Zm00004b011677,Zm00004b011677 unchanged
exon.456507 chr5 19787465 19787606 Zm00004b011677 19789764 19781309 Zm00004b011677 Zm00004b011677,Zm00004b011677 unchanged
exon.456508 chr5 19787276 19787350 Zm00004b011677 19789764 19781309 Zm00004b011677 Zm00004b011677,Zm00004b011677 unchanged
exon.456509 chr5 19786944 19787203 Zm00004b011677 19789764 19781309 Zm00004b011677 Zm00004b011677,Zm00004b011677 unchanged
exon.456510 chr5 19786797 19786869 Zm00004b011677 19789764 19781309 Zm00004b011677 Zm00004b011677,Zm00004b011677 unchanged
exon.456511 chr5 19785690 19785810 Zm00004b011677 19789764 19781309 Zm00004b011677 Zm00004b011677,Zm00004b011677 unchanged
exon.456512 chr5 19785567 19785599 Zm00004b011677 19789764 19781309 Zm00004b011677 Zm00004b011677,Zm00004b011677 unchanged
exon.456513 chr5 19785231 19785296 Zm00004b011677 19789764 19781309 Zm00004b011677 Zm00004b011677,Zm00004b011677 unchanged
exon.456514 chr5 19784029 19784093 Zm00004b011677 19789764 19781309 Zm00004b011677 Zm00004b011677,Zm00004b011677 unchanged
exon.456515 chr5 19783753 19783870 Zm00004b011677 19789764 19781309 Zm00004b011677 Zm00004b011677,Zm00004b011677 unchanged
exon.456516 chr5 19783116 19783204 Zm00004b011677 19789764 19781309 Zm00004b011677 Zm00004b011677,Zm00004b011677 unchanged
exon.456517 chr5 19782491 19782601 Zm00004b011677 19789764 19781309 Zm00004b011677 Zm00004b011677,Zm00004b011677 unchanged
exon.456518 chr5 19782346 19782403 Zm00004b011677 19789764 19781309 Zm00004b011677 Zm00004b011677,Zm00004b011677 unchanged
exon.456519 chr5 19781717 19781769 Zm00004b011677 19789764 19781309 Zm00004b011677 Zm00004b011677,Zm00004b011677 unchanged
exon.456520 chr5 19781565 19781644 Zm00004b011677 19789764 19781309 Zm00004b011677 Zm00004b011677,Zm00004b011677 unchanged
exon.456521 chr5 19781228 19781309 Zm00004b011677 19789764 19781309 Zm00004b011677 Zm00004b011677,Zm00004b011677 unchanged
exon.456553 chr5 19850739 19850811 Zm00004b011678 19850739 19851626 Zm00004b011678 Zm00004b011678,Zm00004b011678 unchanged
exon.456554 chr5 19850933 19851012 Zm00004b011678 19850739 19851626 Zm00004b011678 Zm00004b011678,Zm00004b011678 unchanged
exon.456555 chr5 19851127 19851626 Zm00004b011678 19850739 19851626 Zm00004b011678 Zm00004b011678,Zm00004b011678 unchanged
exon.456564 chr5 19867736 19868165 Zm00004b011679 19867736 19855764 Zm00004b011679 Zm00004b011679,Zm00004b011679 unchanged
exon.456565 chr5 19857259 19857831 Zm00004b011679 19867736 19855764 Zm00004b011679 Zm00004b011679,Zm00004b011679 unchanged
exon.456566 chr5 19857117 19857178 Zm00004b011679 19867736 19855764 Zm00004b011679 Zm00004b011679,Zm00004b011679 unchanged
exon.456567 chr5 19856908 19857028 Zm00004b011679 19867736 19855764 Zm00004b011679 Zm00004b011679,Zm00004b011679 unchanged
exon.456568 chr5 19855849 19856799 Zm00004b011679 19867736 19855764 Zm00004b011679 Zm00004b011679,Zm00004b011679 unchanged
exon.456569 chr5 19852237 19855764 Zm00004b011679 19867736 19855764 Zm00004b011679 Zm00004b011679,Zm00004b011679 unchanged
exon.456583 chr5 19883446 19883752 Zm00004b011680 19883446 19877510 Zm00004b011680 Zm00004b011680,Zm00004b011680 unchanged
exon.456584 chr5 19882318 19882882 Zm00004b011680 19883446 19877510 Zm00004b011680 Zm00004b011680,Zm00004b011680 unchanged
exon.456585 chr5 19882097 19882207 Zm00004b011680 19883446 19877510 Zm00004b011680 Zm00004b011680,Zm00004b011680 unchanged
exon.456586 chr5 19881890 19881958 Zm00004b011680 19883446 19877510 Zm00004b011680 Zm00004b011680,Zm00004b011680 unchanged
exon.456587 chr5 19881749 19881801 Zm00004b011680 19883446 19877510 Zm00004b011680 Zm00004b011680,Zm00004b011680 unchanged
exon.456588 chr5 19880041 19880147 Zm00004b011680 19883446 19877510 Zm00004b011680 Zm00004b011680,Zm00004b011680 unchanged
exon.456589 chr5 19879319 19879970 Zm00004b011680 19883446 19877510 Zm00004b011680 Zm00004b011680,Zm00004b011680 unchanged
exon.456590 chr5 19877428 19877510 Zm00004b011680 19883446 19877510 Zm00004b011680 Zm00004b011680,Zm00004b011680 unchanged
exon.456615 chr5 19883725 19883928 Zm00004b011681 19883725 19892202 Zm00004b011681 Zm00004b011681,Zm00004b011681 unchanged
exon.456616 chr5 19884447 19884733 Zm00004b011681 19883725 19892202 Zm00004b011681 Zm00004b011681,Zm00004b011681 unchanged
exon.456617 chr5 19884836 19885001 Zm00004b011681 19883725 19892202 Zm00004b011681 Zm00004b011681,Zm00004b011681 unchanged
exon.456618 chr5 19885143 19885211 Zm00004b011681 19883725 19892202 Zm00004b011681 Zm00004b011681,Zm00004b011681 unchanged
exon.456619 chr5 19885299 19885464 Zm00004b011681 19883725 19892202 Zm00004b011681 Zm00004b011681,Zm00004b011681 unchanged
exon.456620 chr5 19885543 19885636 Zm00004b011681 19883725 19892202 Zm00004b011681 Zm00004b011681,Zm00004b011681 unchanged
exon.456621 chr5 19886934 19887019 Zm00004b011681 19883725 19892202 Zm00004b011681 Zm00004b011681,Zm00004b011681 unchanged
exon.456622 chr5 19887462 19887544 Zm00004b011681 19883725 19892202 Zm00004b011681 Zm00004b011681,Zm00004b011681 unchanged
exon.456623 chr5 19887848 19887928 Zm00004b011681 19883725 19892202 Zm00004b011681 Zm00004b011681,Zm00004b011681 unchanged
exon.456624 chr5 19889240 19889365 Zm00004b011681 19883725 19892202 Zm00004b011681 Zm00004b011681,Zm00004b011681 unchanged
exon.456625 chr5 19889429 19889711 Zm00004b011681 19883725 19892202 Zm00004b011681 Zm00004b011681,Zm00004b011681 unchanged
exon.456626 chr5 19889816 19889912 Zm00004b011681 19883725 19892202 Zm00004b011681 Zm00004b011681,Zm00004b011681 unchanged
exon.456627 chr5 19890042 19890198 Zm00004b011681 19883725 19892202 Zm00004b011681 Zm00004b011681,Zm00004b011681 unchanged
exon.456628 chr5 19890667 19890810 Zm00004b011681 19883725 19892202 Zm00004b011681 Zm00004b011681,Zm00004b011681 unchanged
exon.456629 chr5 19890891 19890959 Zm00004b011681 19883725 19892202 Zm00004b011681 Zm00004b011681,Zm00004b011681 unchanged
exon.456630 chr5 19891255 19891398 Zm00004b011681 19883725 19892202 Zm00004b011681 Zm00004b011681,Zm00004b011681 unchanged
exon.456631 chr5 19891513 19892202 Zm00004b011681 19883725 19892202 Zm00004b011681 Zm00004b011681,Zm00004b011681 unchanged
exon.456763 chr5 19897646 19897925 Zm00004b011682 19897646 19895779 Zm00004b011682 Zm00004b011682,Zm00004b011682 unchanged
exon.456764 chr5 19897482 19897549 Zm00004b011682 19897646 19895779 Zm00004b011682 Zm00004b011682,Zm00004b011682 unchanged
exon.456765 chr5 19897029 19897332 Zm00004b011682 19897646 19895779 Zm00004b011682 Zm00004b011682,Zm00004b011682 unchanged
exon.456766 chr5 19894709 19895779 Zm00004b011682 19897646 19895779 Zm00004b011682 Zm00004b011682,Zm00004b011682 unchanged
exon.456802 chr5 19901975 19902321 Zm00004b011683 19901975 19905122 Zm00004b011683 Zm00004b011683,Zm00004b011683 unchanged
exon.456803 chr5 19902395 19902446 Zm00004b011683 19901975 19905122 Zm00004b011683 Zm00004b011683,Zm00004b011683 unchanged
exon.456804 chr5 19904204 19904271 Zm00004b011683 19901975 19905122 Zm00004b011683 Zm00004b011683,Zm00004b011683 unchanged
exon.456805 chr5 19904358 19905122 Zm00004b011683 19901975 19905122 Zm00004b011683 Zm00004b011683,Zm00004b011683 unchanged
exon.456975 chr5 20101389 20101958 Zm00004b011692 20101389 20101958 Zm00004b011692 Zm00004b011692,Zm00004b011692 unchanged
exon.456981 chr5 20219909 20221006 Zm00004b011695 20219909 20221006 Zm00004b011695 Zm00004b011695,Zm00004b011695 unchanged
exon.457171 chr5 20266169 20266347 Zm00004b011699 20266169 20265065 Zm00004b011699 Zm00004b011699,Zm00004b011699 unchanged
exon.457172 chr5 20265812 20265891 Zm00004b011699 20266169 20265065 Zm00004b011699 Zm00004b011699,Zm00004b011699 unchanged
exon.457173 chr5 20265612 20265690 Zm00004b011699 20266169 20265065 Zm00004b011699 Zm00004b011699,Zm00004b011699 unchanged
exon.457174 chr5 20265403 20265547 Zm00004b011699 20266169 20265065 Zm00004b011699 Zm00004b011699,Zm00004b011699 unchanged
exon.457175 chr5 20265141 20265298 Zm00004b011699 20266169 20265065 Zm00004b011699 Zm00004b011699,Zm00004b011699 unchanged
exon.457176 chr5 20264993 20265065 Zm00004b011699 20266169 20265065 Zm00004b011699 Zm00004b011699,Zm00004b011699 unchanged
exon.457203 chr5 20277589 20277841 Zm00004b011702 20277589 20273952 Zm00004b011702 Zm00004b011702,Zm00004b011702 unchanged
exon.457204 chr5 20277356 20277498 Zm00004b011702 20277589 20273952 Zm00004b011702 Zm00004b011702,Zm00004b011702 unchanged
exon.457205 chr5 20276846 20276923 Zm00004b011702 20277589 20273952 Zm00004b011702 Zm00004b011702,Zm00004b011702 unchanged
exon.457206 chr5 20275850 20276176 Zm00004b011702 20277589 20273952 Zm00004b011702 Zm00004b011702,Zm00004b011702 unchanged
exon.457207 chr5 20274964 20275128 Zm00004b011702 20277589 20273952 Zm00004b011702 Zm00004b011702,Zm00004b011702 unchanged
exon.457208 chr5 20274403 20274609 Zm00004b011702 20277589 20273952 Zm00004b011702 Zm00004b011702,Zm00004b011702 unchanged
exon.457209 chr5 20274068 20274158 Zm00004b011702 20277589 20273952 Zm00004b011702 Zm00004b011702,Zm00004b011702 unchanged
exon.457210 chr5 20272977 20273952 Zm00004b011702 20277589 20273952 Zm00004b011702 Zm00004b011702,Zm00004b011702 unchanged
exon.457226 chr5 20332819 20332826 Zm00004b011703 20332819 20319357 Zm00004b011703 Zm00004b011703,Zm00004b011703 unchanged
exon.457227 chr5 20332617 20332736 Zm00004b011703 20332819 20319357 Zm00004b011703 Zm00004b011703,Zm00004b011703 unchanged
exon.457228 chr5 20332005 20332026 Zm00004b011703 20332819 20319357 Zm00004b011703 Zm00004b011703,Zm00004b011703 unchanged
exon.457229 chr5 20331781 20331879 Zm00004b011703 20332819 20319357 Zm00004b011703 Zm00004b011703,Zm00004b011703 unchanged
exon.457230 chr5 20326944 20327000 Zm00004b011703 20332819 20319357 Zm00004b011703 Zm00004b011703,Zm00004b011703 unchanged
exon.457231 chr5 20321193 20321267 Zm00004b011703 20332819 20319357 Zm00004b011703 Zm00004b011703,Zm00004b011703 unchanged
exon.457232 chr5 20321038 20321121 Zm00004b011703 20332819 20319357 Zm00004b011703 Zm00004b011703,Zm00004b011703 unchanged
exon.457233 chr5 20319068 20319357 Zm00004b011703 20332819 20319357 Zm00004b011703 Zm00004b011703,Zm00004b011703 unchanged
exon.457243 chr5 20363913 20363924 Zm00004b011704 20363913 20362996 Zm00004b011704 Zm00004b011704,Zm00004b011704 unchanged
exon.457244 chr5 20362784 20362996 Zm00004b011704 20363913 20362996 Zm00004b011704 Zm00004b011704,Zm00004b011704 unchanged
exon.457273 chr5 20490782 20491500 Zm00004b011707 20490782 20490694 Zm00004b011707 Zm00004b011707,Zm00004b011707 unchanged
exon.457274 chr5 20490635 20490694 Zm00004b011707 20490782 20490694 Zm00004b011707 Zm00004b011707,Zm00004b011707 unchanged
exon.457277 chr5 20492140 20493399 Zm00004b011708 20492140 20493399 Zm00004b011708 Zm00004b011708,Zm00004b011708 unchanged
exon.457286 chr5 20518923 20518950 Zm00004b011709 20518923 20524582 Zm00004b011709 Zm00004b011709,Zm00004b011709 unchanged
exon.457287 chr5 20519493 20519687 Zm00004b011709 20518923 20524582 Zm00004b011709 Zm00004b011709,Zm00004b011709 unchanged
exon.457288 chr5 20519943 20520010 Zm00004b011709 20518923 20524582 Zm00004b011709 Zm00004b011709,Zm00004b011709 unchanged
exon.457289 chr5 20520493 20520556 Zm00004b011709 20518923 20524582 Zm00004b011709 Zm00004b011709,Zm00004b011709 unchanged
exon.457290 chr5 20522274 20522404 Zm00004b011709 20518923 20524582 Zm00004b011709 Zm00004b011709,Zm00004b011709 unchanged
exon.457291 chr5 20522493 20522681 Zm00004b011709 20518923 20524582 Zm00004b011709 Zm00004b011709,Zm00004b011709 unchanged
exon.457292 chr5 20524216 20524412 Zm00004b011709 20518923 20524582 Zm00004b011709 Zm00004b011709,Zm00004b011709 unchanged
exon.457293 chr5 20524573 20524582 Zm00004b011709 20518923 20524582 Zm00004b011709 Zm00004b011709,Zm00004b011709 unchanged
exon.457304 chr5 20588438 20589216 Zm00004b011710 20588438 20586370 Zm00004b011710 Zm00004b011710,Zm00004b011710 unchanged
exon.457305 chr5 20587560 20588289 Zm00004b011710 20588438 20586370 Zm00004b011710 Zm00004b011710,Zm00004b011710 unchanged
exon.457306 chr5 20585833 20586370 Zm00004b011710 20588438 20586370 Zm00004b011710 Zm00004b011710,Zm00004b011710 unchanged
exon.457313 chr5 20626399 20626597 Zm00004b011711 20626399 20624859 Zm00004b011711 Zm00004b011711,Zm00004b011711 unchanged
exon.457314 chr5 20626196 20626280 Zm00004b011711 20626399 20624859 Zm00004b011711 Zm00004b011711,Zm00004b011711 unchanged
exon.457315 chr5 20625173 20625309 Zm00004b011711 20626399 20624859 Zm00004b011711 Zm00004b011711,Zm00004b011711 unchanged
exon.457316 chr5 20624559 20624859 Zm00004b011711 20626399 20624859 Zm00004b011711 Zm00004b011711,Zm00004b011711 unchanged
exon.457344 chr5 20852473 20853178 Zm00004b011712 20852473 20856990 Zm00004b011712 Zm00004b011712,Zm00004b011712 unchanged
exon.457345 chr5 20853925 20854021 Zm00004b011712 20852473 20856990 Zm00004b011712 Zm00004b011712,Zm00004b011712 unchanged
exon.457346 chr5 20854131 20854186 Zm00004b011712 20852473 20856990 Zm00004b011712 Zm00004b011712,Zm00004b011712 unchanged
exon.457347 chr5 20854300 20854502 Zm00004b011712 20852473 20856990 Zm00004b011712 Zm00004b011712,Zm00004b011712 unchanged
exon.457348 chr5 20854598 20854661 Zm00004b011712 20852473 20856990 Zm00004b011712 Zm00004b011712,Zm00004b011712 unchanged
exon.457349 chr5 20854752 20854824 Zm00004b011712 20852473 20856990 Zm00004b011712 Zm00004b011712,Zm00004b011712 unchanged
exon.457350 chr5 20854956 20855076 Zm00004b011712 20852473 20856990 Zm00004b011712 Zm00004b011712,Zm00004b011712 unchanged
exon.457351 chr5 20855185 20855474 Zm00004b011712 20852473 20856990 Zm00004b011712 Zm00004b011712,Zm00004b011712 unchanged
exon.457352 chr5 20855600 20855709 Zm00004b011712 20852473 20856990 Zm00004b011712 Zm00004b011712,Zm00004b011712 unchanged
exon.457353 chr5 20856328 20856689 Zm00004b011712 20852473 20856990 Zm00004b011712 Zm00004b011712,Zm00004b011712 unchanged
exon.457354 chr5 20856719 20856990 Zm00004b011712 20852473 20856990 Zm00004b011712 Zm00004b011712,Zm00004b011712 unchanged
exon.457545 chr5 21150585 21150741 Zm00004b011719 21150585 21155795 Zm00004b011719 Zm00004b011719,Zm00004b011719 unchanged
exon.457546 chr5 21151162 21151229 Zm00004b011719 21150585 21155795 Zm00004b011719 Zm00004b011719,Zm00004b011719 unchanged
exon.457547 chr5 21151448 21151526 Zm00004b011719 21150585 21155795 Zm00004b011719 Zm00004b011719,Zm00004b011719 unchanged
exon.457548 chr5 21151942 21152034 Zm00004b011719 21150585 21155795 Zm00004b011719 Zm00004b011719,Zm00004b011719 unchanged
exon.457549 chr5 21152268 21152503 Zm00004b011719 21150585 21155795 Zm00004b011719 Zm00004b011719,Zm00004b011719 unchanged
exon.457550 chr5 21153249 21153303 Zm00004b011719 21150585 21155795 Zm00004b011719 Zm00004b011719,Zm00004b011719 unchanged
exon.457551 chr5 21154235 21154716 Zm00004b011719 21150585 21155795 Zm00004b011719 Zm00004b011719,Zm00004b011719 unchanged
exon.457552 chr5 21155039 21155041 Zm00004b011719 21150585 21155795 Zm00004b011719 Zm00004b011719,Zm00004b011719 unchanged
exon.457553 chr5 21155242 21155301 Zm00004b011719 21150585 21155795 Zm00004b011719 Zm00004b011719,Zm00004b011719 unchanged
exon.457554 chr5 21155380 21155459 Zm00004b011719 21150585 21155795 Zm00004b011719 Zm00004b011719,Zm00004b011719 unchanged
exon.457555 chr5 21155524 21155595 Zm00004b011719 21150585 21155795 Zm00004b011719 Zm00004b011719,Zm00004b011719 unchanged
exon.457556 chr5 21155720 21155795 Zm00004b011719 21150585 21155795 Zm00004b011719 Zm00004b011719,Zm00004b011719 unchanged
exon.457576 chr5 21178099 21179598 Zm00004b011722 21178099 21179598 Zm00004b011722 Zm00004b011722,Zm00004b011722 unchanged
exon.457580 chr5 21180568 21180969 Zm00004b011723 21180568 21184443 Zm00004b011723 Zm00004b011723,Zm00004b011723 unchanged
exon.457581 chr5 21183890 21183977 Zm00004b011723 21180568 21184443 Zm00004b011723 Zm00004b011723,Zm00004b011723 unchanged
exon.457582 chr5 21184102 21184443 Zm00004b011723 21180568 21184443 Zm00004b011723 Zm00004b011723,Zm00004b011723 unchanged
exon.457666 chr5 21293590 21294239 Zm00004b011728 21293590 21296879 Zm00004b011728 Zm00004b011728,Zm00004b011728 unchanged
exon.457667 chr5 21294271 21295201 Zm00004b011728 21293590 21296879 Zm00004b011728 Zm00004b011728,Zm00004b011728 unchanged
exon.457668 chr5 21295498 21295830 Zm00004b011728 21293590 21296879 Zm00004b011728 Zm00004b011728,Zm00004b011728 unchanged
exon.457669 chr5 21296050 21296165 Zm00004b011728 21293590 21296879 Zm00004b011728 Zm00004b011728,Zm00004b011728 unchanged
exon.457670 chr5 21296348 21296879 Zm00004b011728 21293590 21296879 Zm00004b011728 Zm00004b011728,Zm00004b011728 unchanged
exon.457685 chr5 21347045 21347492 Zm00004b011730 21347045 21351127 Zm00004b011730 Zm00004b011730,Zm00004b011730 unchanged
exon.457686 chr5 21350330 21351127 Zm00004b011730 21347045 21351127 Zm00004b011730 Zm00004b011730,Zm00004b011730 unchanged
exon.457790 chr5 21691251 21691390 Zm00004b011736 21691251 21718740 Zm00004b011736 Zm00004b011736,Zm00004b011736 unchanged
exon.457791 chr5 21691480 21691609 Zm00004b011736 21691251 21718740 Zm00004b011736 Zm00004b011736,Zm00004b011736 unchanged
exon.457792 chr5 21693592 21693680 Zm00004b011736 21691251 21718740 Zm00004b011736 Zm00004b011736,Zm00004b011736 unchanged
exon.457793 chr5 21695487 21695610 Zm00004b011736 21691251 21718740 Zm00004b011736 Zm00004b011736,Zm00004b011736 unchanged
exon.457794 chr5 21700580 21701251 Zm00004b011736 21691251 21718740 Zm00004b011736 Zm00004b011736,Zm00004b011736 unchanged
exon.457795 chr5 21701337 21701708 Zm00004b011736 21691251 21718740 Zm00004b011736 Zm00004b011736,Zm00004b011736 unchanged
exon.457796 chr5 21701843 21701944 Zm00004b011736 21691251 21718740 Zm00004b011736 Zm00004b011736,Zm00004b011736 unchanged
exon.457797 chr5 21702061 21702243 Zm00004b011736 21691251 21718740 Zm00004b011736 Zm00004b011736,Zm00004b011736 unchanged
exon.457798 chr5 21703978 21704119 Zm00004b011736 21691251 21718740 Zm00004b011736 Zm00004b011736,Zm00004b011736 unchanged
exon.457799 chr5 21704214 21704395 Zm00004b011736 21691251 21718740 Zm00004b011736 Zm00004b011736,Zm00004b011736 unchanged
exon.457800 chr5 21704576 21704661 Zm00004b011736 21691251 21718740 Zm00004b011736 Zm00004b011736,Zm00004b011736 unchanged
exon.457801 chr5 21705425 21705473 Zm00004b011736 21691251 21718740 Zm00004b011736 Zm00004b011736,Zm00004b011736 unchanged
exon.457802 chr5 21707810 21707876 Zm00004b011736 21691251 21718740 Zm00004b011736 Zm00004b011736,Zm00004b011736 unchanged
exon.457803 chr5 21707958 21708436 Zm00004b011736 21691251 21718740 Zm00004b011736 Zm00004b011736,Zm00004b011736 unchanged
exon.457804 chr5 21708522 21708621 Zm00004b011736 21691251 21718740 Zm00004b011736 Zm00004b011736,Zm00004b011736 unchanged
exon.457805 chr5 21708749 21708882 Zm00004b011736 21691251 21718740 Zm00004b011736 Zm00004b011736,Zm00004b011736 unchanged
exon.457806 chr5 21708997 21709064 Zm00004b011736 21691251 21718740 Zm00004b011736 Zm00004b011736,Zm00004b011736 unchanged
exon.457807 chr5 21709154 21709373 Zm00004b011736 21691251 21718740 Zm00004b011736 Zm00004b011736,Zm00004b011736 unchanged
exon.457808 chr5 21710252 21710467 Zm00004b011736 21691251 21718740 Zm00004b011736 Zm00004b011736,Zm00004b011736 unchanged
exon.457809 chr5 21710564 21710716 Zm00004b011736 21691251 21718740 Zm00004b011736 Zm00004b011736,Zm00004b011736 unchanged
exon.457810 chr5 21710874 21710927 Zm00004b011736 21691251 21718740 Zm00004b011736 Zm00004b011736,Zm00004b011736 unchanged
exon.457811 chr5 21711003 21711211 Zm00004b011736 21691251 21718740 Zm00004b011736 Zm00004b011736,Zm00004b011736 unchanged
exon.457812 chr5 21711302 21711368 Zm00004b011736 21691251 21718740 Zm00004b011736 Zm00004b011736,Zm00004b011736 unchanged
exon.457813 chr5 21713848 21714164 Zm00004b011736 21691251 21718740 Zm00004b011736 Zm00004b011736,Zm00004b011736 unchanged
exon.457814 chr5 21715379 21715559 Zm00004b011736 21691251 21718740 Zm00004b011736 Zm00004b011736,Zm00004b011736 unchanged
exon.457815 chr5 21715638 21717059 Zm00004b011736 21691251 21718740 Zm00004b011736 Zm00004b011736,Zm00004b011736 unchanged
exon.457816 chr5 21717153 21717956 Zm00004b011736 21691251 21718740 Zm00004b011736 Zm00004b011736,Zm00004b011736 unchanged
exon.457817 chr5 21718045 21718116 Zm00004b011736 21691251 21718740 Zm00004b011736 Zm00004b011736,Zm00004b011736 unchanged
exon.457818 chr5 21718309 21718740 Zm00004b011736 21691251 21718740 Zm00004b011736 Zm00004b011736,Zm00004b011736 unchanged
exon.457932 chr5 21753376 21754420 Zm00004b011737 21753376 21756749 Zm00004b011737 Zm00004b011737,Zm00004b011737 unchanged
exon.457933 chr5 21755636 21756749 Zm00004b011737 21753376 21756749 Zm00004b011737 Zm00004b011737,Zm00004b011737 unchanged
exon.457936 chr5 21859286 21860824 Zm00004b011738 21859286 21860824 Zm00004b011738 Zm00004b011738,Zm00004b011738 unchanged
exon.458085 chr5 21911855 21912346 Zm00004b011741 21911855 21912346 Zm00004b011741 Zm00004b011741,Zm00004b011741 unchanged
exon.458144 chr5 22052255 22052807 Zm00004b011742 22052255 22046180 Zm00004b011742 Zm00004b011742,Zm00004b011742 unchanged
exon.458145 chr5 22051514 22051633 Zm00004b011742 22052255 22046180 Zm00004b011742 Zm00004b011742,Zm00004b011742 unchanged
exon.458146 chr5 22051334 22051403 Zm00004b011742 22052255 22046180 Zm00004b011742 Zm00004b011742,Zm00004b011742 unchanged
exon.458147 chr5 22051039 22051149 Zm00004b011742 22052255 22046180 Zm00004b011742 Zm00004b011742,Zm00004b011742 unchanged
exon.458148 chr5 22050724 22050807 Zm00004b011742 22052255 22046180 Zm00004b011742 Zm00004b011742,Zm00004b011742 unchanged
exon.458149 chr5 22049970 22050020 Zm00004b011742 22052255 22046180 Zm00004b011742 Zm00004b011742,Zm00004b011742 unchanged
exon.458150 chr5 22047890 22047919 Zm00004b011742 22052255 22046180 Zm00004b011742 Zm00004b011742,Zm00004b011742 unchanged
exon.458151 chr5 22047725 22047787 Zm00004b011742 22052255 22046180 Zm00004b011742 Zm00004b011742,Zm00004b011742 unchanged
exon.458152 chr5 22047557 22047622 Zm00004b011742 22052255 22046180 Zm00004b011742 Zm00004b011742,Zm00004b011742 unchanged
exon.458153 chr5 22047272 22047439 Zm00004b011742 22052255 22046180 Zm00004b011742 Zm00004b011742,Zm00004b011742 unchanged
exon.458154 chr5 22047124 22047159 Zm00004b011742 22052255 22046180 Zm00004b011742 Zm00004b011742,Zm00004b011742 unchanged
exon.458155 chr5 22046761 22046880 Zm00004b011742 22052255 22046180 Zm00004b011742 Zm00004b011742,Zm00004b011742 unchanged
exon.458156 chr5 22046461 22046631 Zm00004b011742 22052255 22046180 Zm00004b011742 Zm00004b011742,Zm00004b011742 unchanged
exon.458157 chr5 22045617 22046180 Zm00004b011742 22052255 22046180 Zm00004b011742 Zm00004b011742,Zm00004b011742 unchanged
exon.458355 chr5 22252854 22253384 Zm00004b011748 22252854 22253384 Zm00004b011748 Zm00004b011748,Zm00004b011748 unchanged
exon.458360 chr5 22336518 22337508 Zm00004b011750 22336518 22338528 Zm00004b011750 Zm00004b011750,Zm00004b011750 unchanged
exon.458361 chr5 22337664 22338528 Zm00004b011750 22336518 22338528 Zm00004b011750 Zm00004b011750,Zm00004b011750 unchanged
exon.458370 chr5 22340814 22342433 Zm00004b011751 22340814 22339514 Zm00004b011751 Zm00004b011751,Zm00004b011751 unchanged
exon.458371 chr5 22340606 22340699 Zm00004b011751 22340814 22339514 Zm00004b011751 Zm00004b011751,Zm00004b011751 unchanged
exon.458372 chr5 22340304 22340427 Zm00004b011751 22340814 22339514 Zm00004b011751 Zm00004b011751,Zm00004b011751 unchanged
exon.458373 chr5 22340075 22340176 Zm00004b011751 22340814 22339514 Zm00004b011751 Zm00004b011751,Zm00004b011751 unchanged
exon.458374 chr5 22339831 22339982 Zm00004b011751 22340814 22339514 Zm00004b011751 Zm00004b011751,Zm00004b011751 unchanged
exon.458375 chr5 22339655 22339748 Zm00004b011751 22340814 22339514 Zm00004b011751 Zm00004b011751,Zm00004b011751 unchanged
exon.458376 chr5 22339087 22339514 Zm00004b011751 22340814 22339514 Zm00004b011751 Zm00004b011751,Zm00004b011751 unchanged
exon.458440 chr5 22707239 22707771 Zm00004b011756 22707239 22709136 Zm00004b011756 Zm00004b011756,Zm00004b011756 unchanged
exon.458441 chr5 22707875 22709136 Zm00004b011756 22707239 22709136 Zm00004b011756 Zm00004b011756,Zm00004b011756 unchanged
exon.458618 chr5 22953677 22954186 Zm00004b011759 22953677 22959237 Zm00004b011759 Zm00004b011759,Zm00004b011759 unchanged
exon.458619 chr5 22954378 22954494 Zm00004b011759 22953677 22959237 Zm00004b011759 Zm00004b011759,Zm00004b011759 unchanged
exon.458620 chr5 22954605 22954674 Zm00004b011759 22953677 22959237 Zm00004b011759 Zm00004b011759,Zm00004b011759 unchanged
exon.458621 chr5 22954763 22954914 Zm00004b011759 22953677 22959237 Zm00004b011759 Zm00004b011759,Zm00004b011759 unchanged
exon.458622 chr5 22955344 22955445 Zm00004b011759 22953677 22959237 Zm00004b011759 Zm00004b011759,Zm00004b011759 unchanged
exon.458623 chr5 22957869 22958069 Zm00004b011759 22953677 22959237 Zm00004b011759 Zm00004b011759,Zm00004b011759 unchanged
exon.458624 chr5 22958173 22958235 Zm00004b011759 22953677 22959237 Zm00004b011759 Zm00004b011759,Zm00004b011759 unchanged
exon.458625 chr5 22958359 22958508 Zm00004b011759 22953677 22959237 Zm00004b011759 Zm00004b011759,Zm00004b011759 unchanged
exon.458626 chr5 22958614 22958688 Zm00004b011759 22953677 22959237 Zm00004b011759 Zm00004b011759,Zm00004b011759 unchanged
exon.458627 chr5 22958862 22959237 Zm00004b011759 22953677 22959237 Zm00004b011759 Zm00004b011759,Zm00004b011759 unchanged
exon.458672 chr5 22959667 22960278 Zm00004b011760 22959667 22962946 Zm00004b011760 Zm00004b011760,Zm00004b011760 unchanged
exon.458673 chr5 22960366 22960434 Zm00004b011760 22959667 22962946 Zm00004b011760 Zm00004b011760,Zm00004b011760 unchanged
exon.458674 chr5 22961881 22962946 Zm00004b011760 22959667 22962946 Zm00004b011760 Zm00004b011760,Zm00004b011760 unchanged
exon.458679 chr5 23088433 23089499 Zm00004b011761 23088433 23091811 Zm00004b011761 Zm00004b011761,Zm00004b011761 unchanged
exon.458680 chr5 23090821 23091811 Zm00004b011761 23088433 23091811 Zm00004b011761 Zm00004b011761,Zm00004b011761 unchanged
exon.458929 chr5 23177998 23178679 Zm00004b011764 23177998 23183260 Zm00004b011764 Zm00004b011764,Zm00004b011764 unchanged
exon.458930 chr5 23180099 23180229 Zm00004b011764 23177998 23183260 Zm00004b011764 Zm00004b011764,Zm00004b011764 unchanged
exon.458931 chr5 23180487 23180528 Zm00004b011764 23177998 23183260 Zm00004b011764 Zm00004b011764,Zm00004b011764 unchanged
exon.458932 chr5 23180609 23180717 Zm00004b011764 23177998 23183260 Zm00004b011764 Zm00004b011764,Zm00004b011764 unchanged
exon.458933 chr5 23180819 23180897 Zm00004b011764 23177998 23183260 Zm00004b011764 Zm00004b011764,Zm00004b011764 unchanged
exon.458934 chr5 23181488 23181597 Zm00004b011764 23177998 23183260 Zm00004b011764 Zm00004b011764,Zm00004b011764 unchanged
exon.458935 chr5 23181966 23182076 Zm00004b011764 23177998 23183260 Zm00004b011764 Zm00004b011764,Zm00004b011764 unchanged
exon.458936 chr5 23182201 23182263 Zm00004b011764 23177998 23183260 Zm00004b011764 Zm00004b011764,Zm00004b011764 unchanged
exon.458937 chr5 23182364 23182531 Zm00004b011764 23177998 23183260 Zm00004b011764 Zm00004b011764,Zm00004b011764 unchanged
exon.458938 chr5 23182625 23183260 Zm00004b011764 23177998 23183260 Zm00004b011764 Zm00004b011764,Zm00004b011764 unchanged
exon.458949 chr5 23351198 23351602 Zm00004b011765 23351198 23351602 Zm00004b011765 Zm00004b011765,Zm00004b011765 unchanged
exon.458958 chr5 23446963 23447260 Zm00004b011767 23446963 23452091 Zm00004b011767 Zm00004b011767,Zm00004b011767 unchanged
exon.458959 chr5 23448669 23448749 Zm00004b011767 23446963 23452091 Zm00004b011767 Zm00004b011767,Zm00004b011767 unchanged
exon.458960 chr5 23448852 23449245 Zm00004b011767 23446963 23452091 Zm00004b011767 Zm00004b011767,Zm00004b011767 unchanged
exon.458961 chr5 23449691 23450304 Zm00004b011767 23446963 23452091 Zm00004b011767 Zm00004b011767,Zm00004b011767 unchanged
exon.458962 chr5 23450444 23450616 Zm00004b011767 23446963 23452091 Zm00004b011767 Zm00004b011767,Zm00004b011767 unchanged
exon.458963 chr5 23452007 23452091 Zm00004b011767 23446963 23452091 Zm00004b011767 Zm00004b011767,Zm00004b011767 unchanged
exon.458987 chr5 23549741 23550123 Zm00004b011769 23549741 23550123 Zm00004b011769 Zm00004b011769,Zm00004b011769 unchanged
exon.458991 chr5 23554295 23554461 Zm00004b011770 23554295 23553814 Zm00004b011770 Zm00004b011770,Zm00004b011770 unchanged
exon.458992 chr5 23553904 23554001 Zm00004b011770 23554295 23553814 Zm00004b011770 Zm00004b011770,Zm00004b011770 unchanged
exon.458993 chr5 23553301 23553814 Zm00004b011770 23554295 23553814 Zm00004b011770 Zm00004b011770,Zm00004b011770 unchanged
exon.459016 chr5 23628787 23629143 Zm00004b011773 23628787 23629143 Zm00004b011773 Zm00004b011773,Zm00004b011773 unchanged
exon.459040 chr5 23657716 23658136 Zm00004b011774 23657716 23676432 Zm00004b011774 Zm00004b011774,Zm00004b011774 unchanged
exon.459041 chr5 23658572 23658613 Zm00004b011774 23657716 23676432 Zm00004b011774 Zm00004b011774,Zm00004b011774 unchanged
exon.459042 chr5 23660545 23660636 Zm00004b011774 23657716 23676432 Zm00004b011774 Zm00004b011774,Zm00004b011774 unchanged
exon.459043 chr5 23661125 23661240 Zm00004b011774 23657716 23676432 Zm00004b011774 Zm00004b011774,Zm00004b011774 unchanged
exon.459044 chr5 23662075 23662150 Zm00004b011774 23657716 23676432 Zm00004b011774 Zm00004b011774,Zm00004b011774 unchanged
exon.459045 chr5 23662235 23662370 Zm00004b011774 23657716 23676432 Zm00004b011774 Zm00004b011774,Zm00004b011774 unchanged
exon.459046 chr5 23662455 23662731 Zm00004b011774 23657716 23676432 Zm00004b011774 Zm00004b011774,Zm00004b011774 unchanged
exon.459047 chr5 23662820 23662904 Zm00004b011774 23657716 23676432 Zm00004b011774 Zm00004b011774,Zm00004b011774 unchanged
exon.459048 chr5 23662983 23663107 Zm00004b011774 23657716 23676432 Zm00004b011774 Zm00004b011774,Zm00004b011774 unchanged
exon.459049 chr5 23665179 23665358 Zm00004b011774 23657716 23676432 Zm00004b011774 Zm00004b011774,Zm00004b011774 unchanged
exon.459050 chr5 23665456 23665713 Zm00004b011774 23657716 23676432 Zm00004b011774 Zm00004b011774,Zm00004b011774 unchanged
exon.459051 chr5 23665791 23666369 Zm00004b011774 23657716 23676432 Zm00004b011774 Zm00004b011774,Zm00004b011774 unchanged
exon.459052 chr5 23666448 23666519 Zm00004b011774 23657716 23676432 Zm00004b011774 Zm00004b011774,Zm00004b011774 unchanged
exon.459053 chr5 23666607 23667557 Zm00004b011774 23657716 23676432 Zm00004b011774 Zm00004b011774,Zm00004b011774 unchanged
exon.459054 chr5 23667645 23670979 Zm00004b011774 23657716 23676432 Zm00004b011774 Zm00004b011774,Zm00004b011774 unchanged
exon.459055 chr5 23671957 23672086 Zm00004b011774 23657716 23676432 Zm00004b011774 Zm00004b011774,Zm00004b011774 unchanged
exon.459056 chr5 23672170 23672296 Zm00004b011774 23657716 23676432 Zm00004b011774 Zm00004b011774,Zm00004b011774 unchanged
exon.459057 chr5 23672371 23672446 Zm00004b011774 23657716 23676432 Zm00004b011774 Zm00004b011774,Zm00004b011774 unchanged
exon.459058 chr5 23672531 23672946 Zm00004b011774 23657716 23676432 Zm00004b011774 Zm00004b011774,Zm00004b011774 unchanged
exon.459059 chr5 23673029 23673227 Zm00004b011774 23657716 23676432 Zm00004b011774 Zm00004b011774,Zm00004b011774 unchanged
exon.459060 chr5 23673311 23673431 Zm00004b011774 23657716 23676432 Zm00004b011774 Zm00004b011774,Zm00004b011774 unchanged
exon.459061 chr5 23674726 23674788 Zm00004b011774 23657716 23676432 Zm00004b011774 Zm00004b011774,Zm00004b011774 unchanged
exon.459062 chr5 23675883 23676432 Zm00004b011774 23657716 23676432 Zm00004b011774 Zm00004b011774,Zm00004b011774 unchanged
exon.459312 chr5 23710480 23710998 Zm00004b011778 23710480 23727235 Zm00004b011778 Zm00004b011778,Zm00004b011778 unchanged
exon.459313 chr5 23711462 23711520 Zm00004b011778 23710480 23727235 Zm00004b011778 Zm00004b011778,Zm00004b011778 unchanged
exon.459314 chr5 23721424 23721567 Zm00004b011778 23710480 23727235 Zm00004b011778 Zm00004b011778,Zm00004b011778 unchanged
exon.459315 chr5 23722783 23722984 Zm00004b011778 23710480 23727235 Zm00004b011778 Zm00004b011778,Zm00004b011778 unchanged
exon.459316 chr5 23723057 23723138 Zm00004b011778 23710480 23727235 Zm00004b011778 Zm00004b011778,Zm00004b011778 unchanged
exon.459317 chr5 23723236 23723362 Zm00004b011778 23710480 23727235 Zm00004b011778 Zm00004b011778,Zm00004b011778 unchanged
exon.459318 chr5 23723429 23723598 Zm00004b011778 23710480 23727235 Zm00004b011778 Zm00004b011778,Zm00004b011778 unchanged
exon.459319 chr5 23725613 23725739 Zm00004b011778 23710480 23727235 Zm00004b011778 Zm00004b011778,Zm00004b011778 unchanged
exon.459320 chr5 23726259 23726360 Zm00004b011778 23710480 23727235 Zm00004b011778 Zm00004b011778,Zm00004b011778 unchanged
exon.459321 chr5 23726857 23726887 Zm00004b011778 23710480 23727235 Zm00004b011778 Zm00004b011778,Zm00004b011778 unchanged
exon.459322 chr5 23727204 23727235 Zm00004b011778 23710480 23727235 Zm00004b011778 Zm00004b011778,Zm00004b011778 unchanged
exon.459604 chr5 24161099 24161303 Zm00004b011788 24161099 24164946 Zm00004b011788 Zm00004b011788,Zm00004b011788 unchanged
exon.459605 chr5 24161396 24161682 Zm00004b011788 24161099 24164946 Zm00004b011788 Zm00004b011788,Zm00004b011788 unchanged
exon.459606 chr5 24161790 24161970 Zm00004b011788 24161099 24164946 Zm00004b011788 Zm00004b011788,Zm00004b011788 unchanged
exon.459607 chr5 24162664 24162712 Zm00004b011788 24161099 24164946 Zm00004b011788 Zm00004b011788,Zm00004b011788 unchanged
exon.459608 chr5 24163059 24163134 Zm00004b011788 24161099 24164946 Zm00004b011788 Zm00004b011788,Zm00004b011788 unchanged
exon.459609 chr5 24163381 24163458 Zm00004b011788 24161099 24164946 Zm00004b011788 Zm00004b011788,Zm00004b011788 unchanged
exon.459610 chr5 24164521 24164946 Zm00004b011788 24161099 24164946 Zm00004b011788 Zm00004b011788,Zm00004b011788 unchanged
exon.459641 chr5 24216712 24218145 Zm00004b011789 24216712 24218145 Zm00004b011789 Zm00004b011789,Zm00004b011789 unchanged
exon.459699 chr5 24372872 24373616 Zm00004b011796 24372872 24368451 Zm00004b011796 Zm00004b011796,Zm00004b011796 unchanged
exon.459700 chr5 24372762 24372835 Zm00004b011796 24372872 24368451 Zm00004b011796 Zm00004b011796,Zm00004b011796 unchanged
exon.459701 chr5 24372468 24372653 Zm00004b011796 24372872 24368451 Zm00004b011796 Zm00004b011796,Zm00004b011796 unchanged
exon.459702 chr5 24372247 24372366 Zm00004b011796 24372872 24368451 Zm00004b011796 Zm00004b011796,Zm00004b011796 unchanged
exon.459703 chr5 24372050 24372102 Zm00004b011796 24372872 24368451 Zm00004b011796 Zm00004b011796,Zm00004b011796 unchanged
exon.459704 chr5 24371677 24371815 Zm00004b011796 24372872 24368451 Zm00004b011796 Zm00004b011796,Zm00004b011796 unchanged
exon.459705 chr5 24369307 24371361 Zm00004b011796 24372872 24368451 Zm00004b011796 Zm00004b011796,Zm00004b011796 unchanged
exon.459706 chr5 24368565 24368692 Zm00004b011796 24372872 24368451 Zm00004b011796 Zm00004b011796,Zm00004b011796 unchanged
exon.459707 chr5 24367823 24368451 Zm00004b011796 24372872 24368451 Zm00004b011796 Zm00004b011796,Zm00004b011796 unchanged
exon.459717 chr5 24387420 24387776 Zm00004b011797 24387420 24387776 Zm00004b011797 Zm00004b011797,Zm00004b011797 unchanged
exon.459719 chr5 24390496 24390732 Zm00004b011798 24390496 24390732 Zm00004b011798 Zm00004b011798,Zm00004b011798 unchanged
exon.459746 chr5 24395044 24395391 Zm00004b011799 24395044 24399299 Zm00004b011799 Zm00004b011799,Zm00004b011799 unchanged
exon.459747 chr5 24395979 24396230 Zm00004b011799 24395044 24399299 Zm00004b011799 Zm00004b011799,Zm00004b011799 unchanged
exon.459748 chr5 24396309 24396489 Zm00004b011799 24395044 24399299 Zm00004b011799 Zm00004b011799,Zm00004b011799 unchanged
exon.459749 chr5 24396628 24396716 Zm00004b011799 24395044 24399299 Zm00004b011799 Zm00004b011799,Zm00004b011799 unchanged
exon.459750 chr5 24396801 24396874 Zm00004b011799 24395044 24399299 Zm00004b011799 Zm00004b011799,Zm00004b011799 unchanged
exon.459751 chr5 24396950 24399299 Zm00004b011799 24395044 24399299 Zm00004b011799 Zm00004b011799,Zm00004b011799 unchanged
exon.459821 chr5 24483332 24483528 Zm00004b011801 24483332 24489160 Zm00004b011801 Zm00004b011801,Zm00004b011801 unchanged
exon.459822 chr5 24484339 24484378 Zm00004b011801 24483332 24489160 Zm00004b011801 Zm00004b011801,Zm00004b011801 unchanged
exon.459823 chr5 24484469 24484555 Zm00004b011801 24483332 24489160 Zm00004b011801 Zm00004b011801,Zm00004b011801 unchanged
exon.459824 chr5 24484639 24484728 Zm00004b011801 24483332 24489160 Zm00004b011801 Zm00004b011801,Zm00004b011801 unchanged
exon.459825 chr5 24484956 24485024 Zm00004b011801 24483332 24489160 Zm00004b011801 Zm00004b011801,Zm00004b011801 unchanged
exon.459826 chr5 24486377 24486619 Zm00004b011801 24483332 24489160 Zm00004b011801 Zm00004b011801,Zm00004b011801 unchanged
exon.459827 chr5 24487550 24487584 Zm00004b011801 24483332 24489160 Zm00004b011801 Zm00004b011801,Zm00004b011801 unchanged
exon.459828 chr5 24487997 24488055 Zm00004b011801 24483332 24489160 Zm00004b011801 Zm00004b011801,Zm00004b011801 unchanged
exon.459829 chr5 24488552 24488643 Zm00004b011801 24483332 24489160 Zm00004b011801 Zm00004b011801,Zm00004b011801 unchanged
exon.459830 chr5 24488877 24489005 Zm00004b011801 24483332 24489160 Zm00004b011801 Zm00004b011801,Zm00004b011801 unchanged
exon.459831 chr5 24489143 24489160 Zm00004b011801 24483332 24489160 Zm00004b011801 Zm00004b011801,Zm00004b011801 unchanged
exon.459847 chr5 24490258 24490330 Zm00004b011802 24490258 24492217 Zm00004b011802 Zm00004b011802,Zm00004b011802 unchanged
exon.459848 chr5 24490612 24490782 Zm00004b011802 24490258 24492217 Zm00004b011802 Zm00004b011802,Zm00004b011802 unchanged
exon.459849 chr5 24490872 24490921 Zm00004b011802 24490258 24492217 Zm00004b011802 Zm00004b011802,Zm00004b011802 unchanged
exon.459850 chr5 24491170 24491258 Zm00004b011802 24490258 24492217 Zm00004b011802 Zm00004b011802,Zm00004b011802 unchanged
exon.459851 chr5 24491340 24492217 Zm00004b011802 24490258 24492217 Zm00004b011802 Zm00004b011802,Zm00004b011802 unchanged
exon.459875 chr5 24694137 24694352 Zm00004b011806 24694137 24694352 Zm00004b011806 Zm00004b011806,Zm00004b011806 unchanged
exon.459879 chr5 24737301 24737635 Zm00004b011807 24737301 24739960 Zm00004b011807 Zm00004b011807,Zm00004b011807 unchanged
exon.459880 chr5 24739008 24739254 Zm00004b011807 24737301 24739960 Zm00004b011807 Zm00004b011807,Zm00004b011807 unchanged
exon.459881 chr5 24739430 24739960 Zm00004b011807 24737301 24739960 Zm00004b011807 Zm00004b011807,Zm00004b011807 unchanged
exon.460004 chr5 24854591 24855026 Zm00004b011810 24854591 24857183 Zm00004b011810 Zm00004b011810,Zm00004b011810 unchanged
exon.460005 chr5 24855664 24857183 Zm00004b011810 24854591 24857183 Zm00004b011810 Zm00004b011810,Zm00004b011810 unchanged
exon.460015 chr5 24867726 24867821 Zm00004b011811 24867726 24859830 Zm00004b011811 Zm00004b011811,Zm00004b011811 unchanged
exon.460016 chr5 24865485 24865618 Zm00004b011811 24867726 24859830 Zm00004b011811 Zm00004b011811,Zm00004b011811 unchanged
exon.460017 chr5 24865267 24865380 Zm00004b011811 24867726 24859830 Zm00004b011811 Zm00004b011811,Zm00004b011811 unchanged
exon.460018 chr5 24864716 24865031 Zm00004b011811 24867726 24859830 Zm00004b011811 Zm00004b011811,Zm00004b011811 unchanged
exon.460019 chr5 24860678 24860811 Zm00004b011811 24867726 24859830 Zm00004b011811 Zm00004b011811,Zm00004b011811 unchanged
exon.460020 chr5 24860460 24860573 Zm00004b011811 24867726 24859830 Zm00004b011811 Zm00004b011811,Zm00004b011811 unchanged
exon.460021 chr5 24859909 24860224 Zm00004b011811 24867726 24859830 Zm00004b011811 Zm00004b011811,Zm00004b011811 unchanged
exon.460022 chr5 24859789 24859830 Zm00004b011811 24867726 24859830 Zm00004b011811 Zm00004b011811,Zm00004b011811 unchanged
exon.460031 chr5 24927227 24927697 Zm00004b011812 24927227 24927697 Zm00004b011812 Zm00004b011812,Zm00004b011812 unchanged
exon.460036 chr5 24935076 24936352 Zm00004b011813 24935076 24939034 Zm00004b011813 Zm00004b011813,Zm00004b011813 unchanged
exon.460037 chr5 24936440 24936639 Zm00004b011813 24935076 24939034 Zm00004b011813 Zm00004b011813,Zm00004b011813 unchanged
exon.460038 chr5 24937243 24937484 Zm00004b011813 24935076 24939034 Zm00004b011813 Zm00004b011813,Zm00004b011813 unchanged
exon.460039 chr5 24937949 24939034 Zm00004b011813 24935076 24939034 Zm00004b011813 Zm00004b011813,Zm00004b011813 unchanged
exon.460063 chr5 25092630 25092926 Zm00004b011817 25092630 25091815 Zm00004b011817 Zm00004b011817,Zm00004b011817 unchanged
exon.460064 chr5 25091054 25091815 Zm00004b011817 25092630 25091815 Zm00004b011817 Zm00004b011817,Zm00004b011817 unchanged
exon.460077 chr5 25119170 25119394 Zm00004b011819 25119170 25117928 Zm00004b011819 Zm00004b011819,Zm00004b011819 unchanged
exon.460078 chr5 25118967 25119109 Zm00004b011819 25119170 25117928 Zm00004b011819 Zm00004b011819,Zm00004b011819 unchanged
exon.460079 chr5 25118623 25118840 Zm00004b011819 25119170 25117928 Zm00004b011819 Zm00004b011819,Zm00004b011819 unchanged
exon.460080 chr5 25118357 25118521 Zm00004b011819 25119170 25117928 Zm00004b011819 Zm00004b011819,Zm00004b011819 unchanged
exon.460081 chr5 25118020 25118255 Zm00004b011819 25119170 25117928 Zm00004b011819 Zm00004b011819,Zm00004b011819 unchanged
exon.460082 chr5 25117110 25117928 Zm00004b011819 25119170 25117928 Zm00004b011819 Zm00004b011819,Zm00004b011819 unchanged
exon.460219 chr5 25528117 25528746 Zm00004b011828 25528117 25528746 Zm00004b011828 Zm00004b011828,Zm00004b011828 unchanged
exon.460405 chr5 26073749 26074222 Zm00004b011835 26073749 26069405 Zm00004b011835 Zm00004b011835,Zm00004b011835 unchanged
exon.460406 chr5 26072913 26073032 Zm00004b011835 26073749 26069405 Zm00004b011835 Zm00004b011835,Zm00004b011835 unchanged
exon.460407 chr5 26072752 26072805 Zm00004b011835 26073749 26069405 Zm00004b011835 Zm00004b011835,Zm00004b011835 unchanged
exon.460408 chr5 26072203 26072366 Zm00004b011835 26073749 26069405 Zm00004b011835 Zm00004b011835,Zm00004b011835 unchanged
exon.460409 chr5 26069485 26069661 Zm00004b011835 26073749 26069405 Zm00004b011835 Zm00004b011835,Zm00004b011835 unchanged
exon.460410 chr5 26068784 26069405 Zm00004b011835 26073749 26069405 Zm00004b011835 Zm00004b011835,Zm00004b011835 unchanged
exon.460553 chr5 26273863 26277305 Zm00004b011839 26273863 26281627 Zm00004b011839 Zm00004b011839,Zm00004b011839 unchanged
exon.460554 chr5 26277335 26278220 Zm00004b011839 26273863 26281627 Zm00004b011839 Zm00004b011839,Zm00004b011839 unchanged
exon.460555 chr5 26278548 26279003 Zm00004b011839 26273863 26281627 Zm00004b011839 Zm00004b011839,Zm00004b011839 unchanged
exon.460556 chr5 26279085 26279330 Zm00004b011839 26273863 26281627 Zm00004b011839 Zm00004b011839,Zm00004b011839 unchanged
exon.460557 chr5 26279440 26280132 Zm00004b011839 26273863 26281627 Zm00004b011839 Zm00004b011839,Zm00004b011839 unchanged
exon.460558 chr5 26280509 26280564 Zm00004b011839 26273863 26281627 Zm00004b011839 Zm00004b011839,Zm00004b011839 unchanged
exon.460559 chr5 26280647 26280740 Zm00004b011839 26273863 26281627 Zm00004b011839 Zm00004b011839,Zm00004b011839 unchanged
exon.460560 chr5 26280894 26281627 Zm00004b011839 26273863 26281627 Zm00004b011839 Zm00004b011839,Zm00004b011839 unchanged
exon.460569 chr5 26321163 26321633 Zm00004b011840 26321163 26321633 Zm00004b011840 Zm00004b011840,Zm00004b011840 unchanged
exon.460580 chr5 26341101 26342010 Zm00004b011841 26341101 26331315 Zm00004b011841 Zm00004b011841,Zm00004b011841 unchanged
exon.460581 chr5 26339362 26340312 Zm00004b011841 26341101 26331315 Zm00004b011841 Zm00004b011841,Zm00004b011841 unchanged
exon.460582 chr5 26339102 26339191 Zm00004b011841 26341101 26331315 Zm00004b011841 Zm00004b011841,Zm00004b011841 unchanged
exon.460583 chr5 26338946 26339014 Zm00004b011841 26341101 26331315 Zm00004b011841 Zm00004b011841,Zm00004b011841 unchanged
exon.460584 chr5 26338353 26338493 Zm00004b011841 26341101 26331315 Zm00004b011841 Zm00004b011841,Zm00004b011841 unchanged
exon.460585 chr5 26338089 26338137 Zm00004b011841 26341101 26331315 Zm00004b011841 Zm00004b011841,Zm00004b011841 unchanged
exon.460586 chr5 26337400 26337503 Zm00004b011841 26341101 26331315 Zm00004b011841 Zm00004b011841,Zm00004b011841 unchanged
exon.460587 chr5 26336590 26337284 Zm00004b011841 26341101 26331315 Zm00004b011841 Zm00004b011841,Zm00004b011841 unchanged
exon.460588 chr5 26331461 26331624 Zm00004b011841 26341101 26331315 Zm00004b011841 Zm00004b011841,Zm00004b011841 unchanged
exon.460589 chr5 26331292 26331315 Zm00004b011841 26341101 26331315 Zm00004b011841 Zm00004b011841,Zm00004b011841 unchanged
exon.460896 chr5 26577866 26579293 Zm00004b011849 26577866 26579293 Zm00004b011849 Zm00004b011849,Zm00004b011849 unchanged
exon.460941 chr5 26784808 26785106 Zm00004b011852 26784808 26782007 Zm00004b011852 Zm00004b011852,Zm00004b011852 unchanged
exon.460942 chr5 26784537 26784625 Zm00004b011852 26784808 26782007 Zm00004b011852 Zm00004b011852,Zm00004b011852 unchanged
exon.460943 chr5 26784246 26784376 Zm00004b011852 26784808 26782007 Zm00004b011852 Zm00004b011852,Zm00004b011852 unchanged
exon.460944 chr5 26783916 26783962 Zm00004b011852 26784808 26782007 Zm00004b011852 Zm00004b011852,Zm00004b011852 unchanged
exon.460945 chr5 26783690 26783798 Zm00004b011852 26784808 26782007 Zm00004b011852 Zm00004b011852,Zm00004b011852 unchanged
exon.460946 chr5 26783024 26783195 Zm00004b011852 26784808 26782007 Zm00004b011852 Zm00004b011852,Zm00004b011852 unchanged
exon.460947 chr5 26782420 26782880 Zm00004b011852 26784808 26782007 Zm00004b011852 Zm00004b011852,Zm00004b011852 unchanged
exon.460948 chr5 26782253 26782336 Zm00004b011852 26784808 26782007 Zm00004b011852 Zm00004b011852,Zm00004b011852 unchanged
exon.460949 chr5 26782082 26782187 Zm00004b011852 26784808 26782007 Zm00004b011852 Zm00004b011852,Zm00004b011852 unchanged
exon.460950 chr5 26781560 26782007 Zm00004b011852 26784808 26782007 Zm00004b011852 Zm00004b011852,Zm00004b011852 unchanged
exon.460981 chr5 26916798 26918159 Zm00004b011855 26916798 26919082 Zm00004b011855 Zm00004b011855,Zm00004b011855 unchanged
exon.460982 chr5 26918320 26919082 Zm00004b011855 26916798 26919082 Zm00004b011855 Zm00004b011855,Zm00004b011855 unchanged
exon.461131 chr5 27304350 27304664 Zm00004b011858 27304350 27314588 Zm00004b011858 Zm00004b011858,Zm00004b011858 unchanged
exon.461132 chr5 27305023 27305439 Zm00004b011858 27304350 27314588 Zm00004b011858 Zm00004b011858,Zm00004b011858 unchanged
exon.461133 chr5 27306748 27306800 Zm00004b011858 27304350 27314588 Zm00004b011858 Zm00004b011858,Zm00004b011858 unchanged
exon.461134 chr5 27306946 27307350 Zm00004b011858 27304350 27314588 Zm00004b011858 Zm00004b011858,Zm00004b011858 unchanged
exon.461135 chr5 27308176 27309865 Zm00004b011858 27304350 27314588 Zm00004b011858 Zm00004b011858,Zm00004b011858 unchanged
exon.461136 chr5 27310493 27310590 Zm00004b011858 27304350 27314588 Zm00004b011858 Zm00004b011858,Zm00004b011858 unchanged
exon.461137 chr5 27312788 27312929 Zm00004b011858 27304350 27314588 Zm00004b011858 Zm00004b011858,Zm00004b011858 unchanged
exon.461138 chr5 27313676 27314588 Zm00004b011858 27304350 27314588 Zm00004b011858 Zm00004b011858,Zm00004b011858 unchanged
exon.461150 chr5 27330988 27331339 Zm00004b011859 27330988 27319423 Zm00004b011859 Zm00004b011859,Zm00004b011859 unchanged
exon.461151 chr5 27330833 27330900 Zm00004b011859 27330988 27319423 Zm00004b011859 Zm00004b011859,Zm00004b011859 unchanged
exon.461152 chr5 27328573 27330727 Zm00004b011859 27330988 27319423 Zm00004b011859 Zm00004b011859,Zm00004b011859 unchanged
exon.461153 chr5 27318642 27319423 Zm00004b011859 27330988 27319423 Zm00004b011859 Zm00004b011859,Zm00004b011859 unchanged
exon.461158 chr5 27331501 27333270 Zm00004b011860 27331501 27333270 Zm00004b011860 Zm00004b011860,Zm00004b011860 unchanged
exon.461477 chr5 28183771 28184244 Zm00004b011876 28183771 28184244 Zm00004b011876 Zm00004b011876,Zm00004b011876 unchanged
exon.461479 chr5 28279598 28280140 Zm00004b011877 28279598 28280140 Zm00004b011877 Zm00004b011877,Zm00004b011877 unchanged
exon.461493 chr5 28395931 28395985 Zm00004b011880 28395931 28397937 Zm00004b011880 Zm00004b011880,Zm00004b011880 unchanged
exon.461494 chr5 28397159 28397190 Zm00004b011880 28395931 28397937 Zm00004b011880 Zm00004b011880,Zm00004b011880 unchanged
exon.461495 chr5 28397572 28397937 Zm00004b011880 28395931 28397937 Zm00004b011880 Zm00004b011880,Zm00004b011880 unchanged
exon.461520 chr5 28638214 28638666 Zm00004b011883 28638214 28636987 Zm00004b011883 Zm00004b011883,Zm00004b011883 unchanged
exon.461521 chr5 28637946 28638043 Zm00004b011883 28638214 28636987 Zm00004b011883 Zm00004b011883,Zm00004b011883 unchanged
exon.461522 chr5 28637744 28637774 Zm00004b011883 28638214 28636987 Zm00004b011883 Zm00004b011883,Zm00004b011883 unchanged
exon.461523 chr5 28637371 28637470 Zm00004b011883 28638214 28636987 Zm00004b011883 Zm00004b011883,Zm00004b011883 unchanged
exon.461524 chr5 28637137 28637207 Zm00004b011883 28638214 28636987 Zm00004b011883 Zm00004b011883,Zm00004b011883 unchanged
exon.461525 chr5 28636118 28636987 Zm00004b011883 28638214 28636987 Zm00004b011883 Zm00004b011883,Zm00004b011883 unchanged
exon.461565 chr5 28786884 28787322 Zm00004b011884 28786884 28779645 Zm00004b011884 Zm00004b011884,Zm00004b011884 unchanged
exon.461566 chr5 28780904 28786802 Zm00004b011884 28786884 28779645 Zm00004b011884 Zm00004b011884,Zm00004b011884 unchanged
exon.461567 chr5 28779261 28779645 Zm00004b011884 28786884 28779645 Zm00004b011884 Zm00004b011884,Zm00004b011884 unchanged
exon.461653 chr5 29279832 29279979 Zm00004b011895 29279832 29274892 Zm00004b011895 Zm00004b011895,Zm00004b011895 unchanged
exon.461654 chr5 29276210 29276368 Zm00004b011895 29279832 29274892 Zm00004b011895 Zm00004b011895,Zm00004b011895 unchanged
exon.461655 chr5 29275930 29276105 Zm00004b011895 29279832 29274892 Zm00004b011895 Zm00004b011895,Zm00004b011895 unchanged
exon.461656 chr5 29275221 29275498 Zm00004b011895 29279832 29274892 Zm00004b011895 Zm00004b011895,Zm00004b011895 unchanged
exon.461657 chr5 29274984 29275119 Zm00004b011895 29279832 29274892 Zm00004b011895 Zm00004b011895,Zm00004b011895 unchanged
exon.461658 chr5 29273454 29274892 Zm00004b011895 29279832 29274892 Zm00004b011895 Zm00004b011895,Zm00004b011895 unchanged
exon.461666 chr5 29542642 29543053 Zm00004b011896 29542642 29543310 Zm00004b011896 Zm00004b011896,Zm00004b011896 unchanged
exon.461667 chr5 29543229 29543310 Zm00004b011896 29542642 29543310 Zm00004b011896 Zm00004b011896,Zm00004b011896 unchanged
exon.462490 chr5 30156512 30157321 Zm00004b011905 30156512 30154449 Zm00004b011905 Zm00004b011905,Zm00004b011905 unchanged
exon.462491 chr5 30155230 30155511 Zm00004b011905 30156512 30154449 Zm00004b011905 Zm00004b011905,Zm00004b011905 unchanged
exon.462492 chr5 30153925 30154449 Zm00004b011905 30156512 30154449 Zm00004b011905 Zm00004b011905,Zm00004b011905 unchanged
exon.462551 chr5 30231913 30232383 Zm00004b011907 30231913 30232383 Zm00004b011907 Zm00004b011907,Zm00004b011907 unchanged
exon.462594 chr5 30471652 30471993 Zm00004b011912 30471652 30468724 Zm00004b011912 Zm00004b011912,Zm00004b011912 unchanged
exon.462595 chr5 30471200 30471523 Zm00004b011912 30471652 30468724 Zm00004b011912 Zm00004b011912,Zm00004b011912 unchanged
exon.462596 chr5 30468909 30468999 Zm00004b011912 30471652 30468724 Zm00004b011912 Zm00004b011912,Zm00004b011912 unchanged
exon.462597 chr5 30468705 30468724 Zm00004b011912 30471652 30468724 Zm00004b011912 Zm00004b011912,Zm00004b011912 unchanged
exon.462633 chr5 30679025 30679102 Zm00004b011915 30679025 30679843 Zm00004b011915 Zm00004b011915,Zm00004b011915 unchanged
exon.462634 chr5 30679317 30679590 Zm00004b011915 30679025 30679843 Zm00004b011915 Zm00004b011915,Zm00004b011915 unchanged
exon.462635 chr5 30679671 30679717 Zm00004b011915 30679025 30679843 Zm00004b011915 Zm00004b011915,Zm00004b011915 unchanged
exon.462636 chr5 30679781 30679843 Zm00004b011915 30679025 30679843 Zm00004b011915 Zm00004b011915,Zm00004b011915 unchanged
exon.462647 chr5 30687615 30687760 Zm00004b011916 30687615 30690225 Zm00004b011916 Zm00004b011916,Zm00004b011916 unchanged
exon.462648 chr5 30687831 30688010 Zm00004b011916 30687615 30690225 Zm00004b011916 Zm00004b011916,Zm00004b011916 unchanged
exon.462649 chr5 30688076 30688198 Zm00004b011916 30687615 30690225 Zm00004b011916 Zm00004b011916,Zm00004b011916 unchanged
exon.462650 chr5 30688279 30688389 Zm00004b011916 30687615 30690225 Zm00004b011916 Zm00004b011916,Zm00004b011916 unchanged
exon.462651 chr5 30688470 30689048 Zm00004b011916 30687615 30690225 Zm00004b011916 Zm00004b011916,Zm00004b011916 unchanged
exon.462652 chr5 30689268 30689345 Zm00004b011916 30687615 30690225 Zm00004b011916 Zm00004b011916,Zm00004b011916 unchanged
exon.462653 chr5 30689430 30690225 Zm00004b011916 30687615 30690225 Zm00004b011916 Zm00004b011916,Zm00004b011916 unchanged
exon.462677 chr5 30722342 30723000 Zm00004b011917 30722342 30729775 Zm00004b011917 Zm00004b011917,Zm00004b011917 unchanged
exon.462678 chr5 30723045 30723543 Zm00004b011917 30722342 30729775 Zm00004b011917 Zm00004b011917,Zm00004b011917 unchanged
exon.462679 chr5 30723794 30724378 Zm00004b011917 30722342 30729775 Zm00004b011917 Zm00004b011917,Zm00004b011917 unchanged
exon.462680 chr5 30724541 30724593 Zm00004b011917 30722342 30729775 Zm00004b011917 Zm00004b011917,Zm00004b011917 unchanged
exon.462681 chr5 30724643 30725357 Zm00004b011917 30722342 30729775 Zm00004b011917 Zm00004b011917,Zm00004b011917 unchanged
exon.462682 chr5 30725578 30725657 Zm00004b011917 30722342 30729775 Zm00004b011917 Zm00004b011917,Zm00004b011917 unchanged
exon.462683 chr5 30726149 30726316 Zm00004b011917 30722342 30729775 Zm00004b011917 Zm00004b011917,Zm00004b011917 unchanged
exon.462684 chr5 30726755 30726839 Zm00004b011917 30722342 30729775 Zm00004b011917 Zm00004b011917,Zm00004b011917 unchanged
exon.462685 chr5 30726951 30727025 Zm00004b011917 30722342 30729775 Zm00004b011917 Zm00004b011917,Zm00004b011917 unchanged
exon.462686 chr5 30727142 30727180 Zm00004b011917 30722342 30729775 Zm00004b011917 Zm00004b011917,Zm00004b011917 unchanged
exon.462687 chr5 30727278 30727397 Zm00004b011917 30722342 30729775 Zm00004b011917 Zm00004b011917,Zm00004b011917 unchanged
exon.462688 chr5 30727722 30727805 Zm00004b011917 30722342 30729775 Zm00004b011917 Zm00004b011917,Zm00004b011917 unchanged
exon.462689 chr5 30727891 30728411 Zm00004b011917 30722342 30729775 Zm00004b011917 Zm00004b011917,Zm00004b011917 unchanged
exon.462690 chr5 30728895 30728962 Zm00004b011917 30722342 30729775 Zm00004b011917 Zm00004b011917,Zm00004b011917 unchanged
exon.462691 chr5 30729070 30729270 Zm00004b011917 30722342 30729775 Zm00004b011917 Zm00004b011917,Zm00004b011917 unchanged
exon.462692 chr5 30729345 30729503 Zm00004b011917 30722342 30729775 Zm00004b011917 Zm00004b011917,Zm00004b011917 unchanged
exon.462693 chr5 30729566 30729775 Zm00004b011917 30722342 30729775 Zm00004b011917 Zm00004b011917,Zm00004b011917 unchanged
exon.462713 chr5 30734404 30734529 Zm00004b011918 30734404 30735497 Zm00004b011918 Zm00004b011918,Zm00004b011918 unchanged
exon.462714 chr5 30734884 30734993 Zm00004b011918 30734404 30735497 Zm00004b011918 Zm00004b011918,Zm00004b011918 unchanged
exon.462715 chr5 30735362 30735497 Zm00004b011918 30734404 30735497 Zm00004b011918 Zm00004b011918,Zm00004b011918 unchanged
exon.462722 chr5 30778239 30778411 Zm00004b011919 30778239 30785477 Zm00004b011919 Zm00004b011919,Zm00004b011919 unchanged
exon.462723 chr5 30778729 30779091 Zm00004b011919 30778239 30785477 Zm00004b011919 Zm00004b011919,Zm00004b011919 unchanged
exon.462724 chr5 30779244 30781411 Zm00004b011919 30778239 30785477 Zm00004b011919 Zm00004b011919,Zm00004b011919 unchanged
exon.462725 chr5 30785081 30785477 Zm00004b011919 30778239 30785477 Zm00004b011919 Zm00004b011919,Zm00004b011919 unchanged
exon.462746 chr5 30957796 30958033 Zm00004b011920 30957796 30955409 Zm00004b011920 Zm00004b011920,Zm00004b011920 unchanged
exon.462747 chr5 30955769 30955986 Zm00004b011920 30957796 30955409 Zm00004b011920 Zm00004b011920,Zm00004b011920 unchanged
exon.462748 chr5 30953880 30955409 Zm00004b011920 30957796 30955409 Zm00004b011920 Zm00004b011920,Zm00004b011920 unchanged
exon.462777 chr5 31238169 31238415 Zm00004b011924 31238169 31227721 Zm00004b011924 Zm00004b011924,Zm00004b011924 unchanged
exon.462778 chr5 31232500 31232687 Zm00004b011924 31238169 31227721 Zm00004b011924 Zm00004b011924,Zm00004b011924 unchanged
exon.462779 chr5 31228800 31228968 Zm00004b011924 31238169 31227721 Zm00004b011924 Zm00004b011924,Zm00004b011924 unchanged
exon.462780 chr5 31228555 31228680 Zm00004b011924 31238169 31227721 Zm00004b011924 Zm00004b011924,Zm00004b011924 unchanged
exon.462781 chr5 31227817 31227882 Zm00004b011924 31238169 31227721 Zm00004b011924 Zm00004b011924,Zm00004b011924 unchanged
exon.462782 chr5 31227277 31227721 Zm00004b011924 31238169 31227721 Zm00004b011924 Zm00004b011924,Zm00004b011924 unchanged
exon.462789 chr5 31378578 31378844 Zm00004b011925 31378578 31378844 Zm00004b011925 Zm00004b011925,Zm00004b011925 unchanged
exon.462804 chr5 31462177 31462315 Zm00004b011927 31462177 31455949 Zm00004b011927 Zm00004b011927,Zm00004b011927 unchanged
exon.462805 chr5 31461600 31461802 Zm00004b011927 31462177 31455949 Zm00004b011927 Zm00004b011927,Zm00004b011927 unchanged
exon.462806 chr5 31459916 31459981 Zm00004b011927 31462177 31455949 Zm00004b011927 Zm00004b011927,Zm00004b011927 unchanged
exon.462807 chr5 31458169 31458357 Zm00004b011927 31462177 31455949 Zm00004b011927 Zm00004b011927,Zm00004b011927 unchanged
exon.462808 chr5 31456948 31457106 Zm00004b011927 31462177 31455949 Zm00004b011927 Zm00004b011927,Zm00004b011927 unchanged
exon.462809 chr5 31455434 31455949 Zm00004b011927 31462177 31455949 Zm00004b011927 Zm00004b011927,Zm00004b011927 unchanged
exon.462865 chr5 31609888 31610010 Zm00004b011932 31609888 31613384 Zm00004b011932 Zm00004b011932,Zm00004b011932 unchanged
exon.462866 chr5 31612598 31612639 Zm00004b011932 31609888 31613384 Zm00004b011932 Zm00004b011932,Zm00004b011932 unchanged
exon.462867 chr5 31612737 31613384 Zm00004b011932 31609888 31613384 Zm00004b011932 Zm00004b011932,Zm00004b011932 unchanged
exon.462875 chr5 31615832 31615985 Zm00004b011933 31615832 31613520 Zm00004b011933 Zm00004b011933,Zm00004b011933 unchanged
exon.462876 chr5 31614136 31614978 Zm00004b011933 31615832 31613520 Zm00004b011933 Zm00004b011933,Zm00004b011933 unchanged
exon.462877 chr5 31613891 31614061 Zm00004b011933 31615832 31613520 Zm00004b011933 Zm00004b011933,Zm00004b011933 unchanged
exon.462878 chr5 31613650 31613772 Zm00004b011933 31615832 31613520 Zm00004b011933 Zm00004b011933,Zm00004b011933 unchanged
exon.462879 chr5 31613164 31613520 Zm00004b011933 31615832 31613520 Zm00004b011933 Zm00004b011933,Zm00004b011933 unchanged
exon.462901 chr5 31723710 31723935 Zm00004b011934 31723710 31733999 Zm00004b011934 Zm00004b011934,Zm00004b011934 unchanged
exon.462902 chr5 31724007 31724116 Zm00004b011934 31723710 31733999 Zm00004b011934 Zm00004b011934,Zm00004b011934 unchanged
exon.462903 chr5 31724220 31724291 Zm00004b011934 31723710 31733999 Zm00004b011934 Zm00004b011934,Zm00004b011934 unchanged
exon.462904 chr5 31726470 31726532 Zm00004b011934 31723710 31733999 Zm00004b011934 Zm00004b011934,Zm00004b011934 unchanged
exon.462905 chr5 31727101 31727187 Zm00004b011934 31723710 31733999 Zm00004b011934 Zm00004b011934,Zm00004b011934 unchanged
exon.462906 chr5 31728271 31728412 Zm00004b011934 31723710 31733999 Zm00004b011934 Zm00004b011934,Zm00004b011934 unchanged
exon.462907 chr5 31728493 31728611 Zm00004b011934 31723710 31733999 Zm00004b011934 Zm00004b011934,Zm00004b011934 unchanged
exon.462908 chr5 31729227 31729343 Zm00004b011934 31723710 31733999 Zm00004b011934 Zm00004b011934,Zm00004b011934 unchanged
exon.462909 chr5 31730391 31730486 Zm00004b011934 31723710 31733999 Zm00004b011934 Zm00004b011934,Zm00004b011934 unchanged
exon.462910 chr5 31730714 31730788 Zm00004b011934 31723710 31733999 Zm00004b011934 Zm00004b011934,Zm00004b011934 unchanged
exon.462911 chr5 31731432 31731536 Zm00004b011934 31723710 31733999 Zm00004b011934 Zm00004b011934,Zm00004b011934 unchanged
exon.462912 chr5 31731617 31731733 Zm00004b011934 31723710 31733999 Zm00004b011934 Zm00004b011934,Zm00004b011934 unchanged
exon.462913 chr5 31731828 31731905 Zm00004b011934 31723710 31733999 Zm00004b011934 Zm00004b011934,Zm00004b011934 unchanged
exon.462914 chr5 31731980 31732076 Zm00004b011934 31723710 31733999 Zm00004b011934 Zm00004b011934,Zm00004b011934 unchanged
exon.462915 chr5 31732322 31732373 Zm00004b011934 31723710 31733999 Zm00004b011934 Zm00004b011934,Zm00004b011934 unchanged
exon.462916 chr5 31733134 31733204 Zm00004b011934 31723710 31733999 Zm00004b011934 Zm00004b011934,Zm00004b011934 unchanged
exon.462917 chr5 31733301 31733999 Zm00004b011934 31723710 31733999 Zm00004b011934 Zm00004b011934,Zm00004b011934 unchanged
exon.462988 chr5 31736663 31737211 Zm00004b011935 31736663 31737211 Zm00004b011935 Zm00004b011935,Zm00004b011935 unchanged
exon.463070 chr5 32057707 32058436 Zm00004b011944 32057707 32057634 Zm00004b011944 Zm00004b011944,Zm00004b011944 unchanged
exon.463071 chr5 32057084 32057634 Zm00004b011944 32057707 32057634 Zm00004b011944 Zm00004b011944,Zm00004b011944 unchanged
exon.463090 chr5 32064700 32065103 Zm00004b011945 32064700 32059956 Zm00004b011945 Zm00004b011945,Zm00004b011945 unchanged
exon.463091 chr5 32063880 32064011 Zm00004b011945 32064700 32059956 Zm00004b011945 Zm00004b011945,Zm00004b011945 unchanged
exon.463092 chr5 32063463 32063622 Zm00004b011945 32064700 32059956 Zm00004b011945 Zm00004b011945,Zm00004b011945 unchanged
exon.463093 chr5 32062798 32062973 Zm00004b011945 32064700 32059956 Zm00004b011945 Zm00004b011945,Zm00004b011945 unchanged
exon.463094 chr5 32062634 32062729 Zm00004b011945 32064700 32059956 Zm00004b011945 Zm00004b011945,Zm00004b011945 unchanged
exon.463095 chr5 32062119 32062223 Zm00004b011945 32064700 32059956 Zm00004b011945 Zm00004b011945,Zm00004b011945 unchanged
exon.463096 chr5 32061930 32062016 Zm00004b011945 32064700 32059956 Zm00004b011945 Zm00004b011945,Zm00004b011945 unchanged
exon.463097 chr5 32061750 32061839 Zm00004b011945 32064700 32059956 Zm00004b011945 Zm00004b011945,Zm00004b011945 unchanged
exon.463098 chr5 32061605 32061685 Zm00004b011945 32064700 32059956 Zm00004b011945 Zm00004b011945,Zm00004b011945 unchanged
exon.463099 chr5 32061445 32061513 Zm00004b011945 32064700 32059956 Zm00004b011945 Zm00004b011945,Zm00004b011945 unchanged
exon.463100 chr5 32061179 32061256 Zm00004b011945 32064700 32059956 Zm00004b011945 Zm00004b011945,Zm00004b011945 unchanged
exon.463101 chr5 32061003 32061098 Zm00004b011945 32064700 32059956 Zm00004b011945 Zm00004b011945,Zm00004b011945 unchanged
exon.463102 chr5 32060773 32060872 Zm00004b011945 32064700 32059956 Zm00004b011945 Zm00004b011945,Zm00004b011945 unchanged
exon.463103 chr5 32060548 32060651 Zm00004b011945 32064700 32059956 Zm00004b011945 Zm00004b011945,Zm00004b011945 unchanged
exon.463104 chr5 32060363 32060468 Zm00004b011945 32064700 32059956 Zm00004b011945 Zm00004b011945,Zm00004b011945 unchanged
exon.463105 chr5 32060160 32060238 Zm00004b011945 32064700 32059956 Zm00004b011945 Zm00004b011945,Zm00004b011945 unchanged
exon.463106 chr5 32059286 32059956 Zm00004b011945 32064700 32059956 Zm00004b011945 Zm00004b011945,Zm00004b011945 unchanged
exon.463316 chr5 32246019 32246489 Zm00004b011950 32246019 32246489 Zm00004b011950 Zm00004b011950,Zm00004b011950 unchanged
exon.463318 chr5 32288949 32289416 Zm00004b011951 32288949 32289416 Zm00004b011951 Zm00004b011951,Zm00004b011951 unchanged
exon.463345 chr5 32321965 32322413 Zm00004b011952 32321965 32328765 Zm00004b011952 Zm00004b011952,Zm00004b011952 unchanged
exon.463346 chr5 32325068 32325136 Zm00004b011952 32321965 32328765 Zm00004b011952 Zm00004b011952,Zm00004b011952 unchanged
exon.463347 chr5 32325919 32325984 Zm00004b011952 32321965 32328765 Zm00004b011952 Zm00004b011952,Zm00004b011952 unchanged
exon.463348 chr5 32326814 32326935 Zm00004b011952 32321965 32328765 Zm00004b011952 Zm00004b011952,Zm00004b011952 unchanged
exon.463349 chr5 32327173 32327301 Zm00004b011952 32321965 32328765 Zm00004b011952 Zm00004b011952,Zm00004b011952 unchanged
exon.463350 chr5 32328278 32328765 Zm00004b011952 32321965 32328765 Zm00004b011952 Zm00004b011952,Zm00004b011952 unchanged
exon.463379 chr5 32411825 32411998 Zm00004b011953 32411825 32407229 Zm00004b011953 Zm00004b011953,Zm00004b011953 unchanged
exon.463380 chr5 32407817 32408027 Zm00004b011953 32411825 32407229 Zm00004b011953 Zm00004b011953,Zm00004b011953 unchanged
exon.463381 chr5 32401819 32407229 Zm00004b011953 32411825 32407229 Zm00004b011953 Zm00004b011953,Zm00004b011953 unchanged
exon.463385 chr5 32433535 32434005 Zm00004b011954 32433535 32434005 Zm00004b011954 Zm00004b011954,Zm00004b011954 unchanged
exon.463397 chr5 32490124 32490708 Zm00004b011957 32490124 32490708 Zm00004b011957 Zm00004b011957,Zm00004b011957 unchanged
exon.463449 chr5 32716901 32717308 Zm00004b011960 32716901 32683918 Zm00004b011960 Zm00004b011960,Zm00004b011960 unchanged
exon.463450 chr5 32716365 32716423 Zm00004b011960 32716901 32683918 Zm00004b011960 Zm00004b011960,Zm00004b011960 unchanged
exon.463451 chr5 32715724 32715832 Zm00004b011960 32716901 32683918 Zm00004b011960 Zm00004b011960,Zm00004b011960 unchanged
exon.463452 chr5 32714911 32715026 Zm00004b011960 32716901 32683918 Zm00004b011960 Zm00004b011960,Zm00004b011960 unchanged
exon.463453 chr5 32711798 32711866 Zm00004b011960 32716901 32683918 Zm00004b011960 Zm00004b011960,Zm00004b011960 unchanged
exon.463454 chr5 32710987 32711673 Zm00004b011960 32716901 32683918 Zm00004b011960 Zm00004b011960,Zm00004b011960 unchanged
exon.463455 chr5 32700623 32701140 Zm00004b011960 32716901 32683918 Zm00004b011960 Zm00004b011960,Zm00004b011960 unchanged
exon.463456 chr5 32700420 32700484 Zm00004b011960 32716901 32683918 Zm00004b011960 Zm00004b011960,Zm00004b011960 unchanged
exon.463457 chr5 32690198 32690277 Zm00004b011960 32716901 32683918 Zm00004b011960 Zm00004b011960,Zm00004b011960 unchanged
exon.463458 chr5 32685270 32685374 Zm00004b011960 32716901 32683918 Zm00004b011960 Zm00004b011960,Zm00004b011960 unchanged
exon.463459 chr5 32684922 32685061 Zm00004b011960 32716901 32683918 Zm00004b011960 Zm00004b011960,Zm00004b011960 unchanged
exon.463460 chr5 32684716 32684844 Zm00004b011960 32716901 32683918 Zm00004b011960 Zm00004b011960,Zm00004b011960 unchanged
exon.463461 chr5 32684354 32684506 Zm00004b011960 32716901 32683918 Zm00004b011960 Zm00004b011960,Zm00004b011960 unchanged
exon.463462 chr5 32684041 32684182 Zm00004b011960 32716901 32683918 Zm00004b011960 Zm00004b011960,Zm00004b011960 unchanged
exon.463463 chr5 32683284 32683918 Zm00004b011960 32716901 32683918 Zm00004b011960 Zm00004b011960,Zm00004b011960 unchanged
exon.463481 chr5 32719552 32719850 Zm00004b011961 32719552 32719189 Zm00004b011961 Zm00004b011961,Zm00004b011961 unchanged
exon.463482 chr5 32719295 32719457 Zm00004b011961 32719552 32719189 Zm00004b011961 Zm00004b011961,Zm00004b011961 unchanged
exon.463483 chr5 32718867 32719189 Zm00004b011961 32719552 32719189 Zm00004b011961 Zm00004b011961,Zm00004b011961 unchanged
exon.463492 chr5 32891969 32892592 Zm00004b011963 32891969 32892592 Zm00004b011963 Zm00004b011963,Zm00004b011963 unchanged
exon.463523 chr5 32903056 32903469 Zm00004b011964 32903056 32912460 Zm00004b011964 Zm00004b011964,Zm00004b011964 unchanged
exon.463524 chr5 32903563 32903775 Zm00004b011964 32903056 32912460 Zm00004b011964 Zm00004b011964,Zm00004b011964 unchanged
exon.463525 chr5 32906130 32906271 Zm00004b011964 32903056 32912460 Zm00004b011964 Zm00004b011964,Zm00004b011964 unchanged
exon.463526 chr5 32909987 32910231 Zm00004b011964 32903056 32912460 Zm00004b011964 Zm00004b011964,Zm00004b011964 unchanged
exon.463527 chr5 32910410 32910593 Zm00004b011964 32903056 32912460 Zm00004b011964 Zm00004b011964,Zm00004b011964 unchanged
exon.463528 chr5 32911486 32911553 Zm00004b011964 32903056 32912460 Zm00004b011964 Zm00004b011964,Zm00004b011964 unchanged
exon.463529 chr5 32911631 32912460 Zm00004b011964 32903056 32912460 Zm00004b011964 Zm00004b011964,Zm00004b011964 unchanged
exon.463601 chr5 33251738 33251949 Zm00004b011973 33251738 33253125 Zm00004b011973 Zm00004b011973,Zm00004b011973 unchanged
exon.463602 chr5 33252676 33252738 Zm00004b011973 33251738 33253125 Zm00004b011973 Zm00004b011973,Zm00004b011973 unchanged
exon.463603 chr5 33252813 33252867 Zm00004b011973 33251738 33253125 Zm00004b011973 Zm00004b011973,Zm00004b011973 unchanged
exon.463604 chr5 33252964 33253125 Zm00004b011973 33251738 33253125 Zm00004b011973 Zm00004b011973,Zm00004b011973 unchanged
exon.463610 chr5 33290223 33292249 Zm00004b011974 33290223 33293160 Zm00004b011974 Zm00004b011974,Zm00004b011974 unchanged
exon.463611 chr5 33293007 33293160 Zm00004b011974 33290223 33293160 Zm00004b011974 Zm00004b011974,Zm00004b011974 unchanged
exon.463614 chr5 33363655 33363966 Zm00004b011975 33363655 33363966 Zm00004b011975 Zm00004b011975,Zm00004b011975 unchanged
exon.463626 chr5 33364772 33364879 Zm00004b011976 33364772 33370921 Zm00004b011976 Zm00004b011976,Zm00004b011976 unchanged
exon.463627 chr5 33365064 33365111 Zm00004b011976 33364772 33370921 Zm00004b011976 Zm00004b011976,Zm00004b011976 unchanged
exon.463628 chr5 33365264 33365333 Zm00004b011976 33364772 33370921 Zm00004b011976 Zm00004b011976,Zm00004b011976 unchanged
exon.463629 chr5 33366316 33366393 Zm00004b011976 33364772 33370921 Zm00004b011976 Zm00004b011976,Zm00004b011976 unchanged
exon.463630 chr5 33367364 33367395 Zm00004b011976 33364772 33370921 Zm00004b011976 Zm00004b011976,Zm00004b011976 unchanged
exon.463631 chr5 33367618 33367726 Zm00004b011976 33364772 33370921 Zm00004b011976 Zm00004b011976,Zm00004b011976 unchanged
exon.463632 chr5 33367811 33367899 Zm00004b011976 33364772 33370921 Zm00004b011976 Zm00004b011976,Zm00004b011976 unchanged
exon.463633 chr5 33369143 33369331 Zm00004b011976 33364772 33370921 Zm00004b011976 Zm00004b011976,Zm00004b011976 unchanged
exon.463634 chr5 33369430 33369576 Zm00004b011976 33364772 33370921 Zm00004b011976 Zm00004b011976,Zm00004b011976 unchanged
exon.463635 chr5 33370555 33370751 Zm00004b011976 33364772 33370921 Zm00004b011976 Zm00004b011976,Zm00004b011976 unchanged
exon.463636 chr5 33370912 33370921 Zm00004b011976 33364772 33370921 Zm00004b011976 Zm00004b011976,Zm00004b011976 unchanged
exon.463651 chr5 33404936 33405016 Zm00004b011977 33404936 33406810 Zm00004b011977 Zm00004b011977,Zm00004b011977 unchanged
exon.463652 chr5 33405688 33406153 Zm00004b011977 33404936 33406810 Zm00004b011977 Zm00004b011977,Zm00004b011977 unchanged
exon.463653 chr5 33406259 33406336 Zm00004b011977 33404936 33406810 Zm00004b011977 Zm00004b011977,Zm00004b011977 unchanged
exon.463654 chr5 33406509 33406810 Zm00004b011977 33404936 33406810 Zm00004b011977 Zm00004b011977,Zm00004b011977 unchanged
exon.463684 chr5 33508849 33509113 Zm00004b011980 33508849 33510442 Zm00004b011980 Zm00004b011980,Zm00004b011980 unchanged
exon.463685 chr5 33509225 33509407 Zm00004b011980 33508849 33510442 Zm00004b011980 Zm00004b011980,Zm00004b011980 unchanged
exon.463686 chr5 33509531 33509696 Zm00004b011980 33508849 33510442 Zm00004b011980 Zm00004b011980,Zm00004b011980 unchanged
exon.463687 chr5 33509835 33510442 Zm00004b011980 33508849 33510442 Zm00004b011980 Zm00004b011980,Zm00004b011980 unchanged
exon.463757 chr5 33851346 33852020 Zm00004b011983 33851346 33853432 Zm00004b011983 Zm00004b011983,Zm00004b011983 unchanged
exon.463758 chr5 33852157 33853432 Zm00004b011983 33851346 33853432 Zm00004b011983 Zm00004b011983,Zm00004b011983 unchanged
exon.463790 chr5 33882342 33882356 Zm00004b011986 33882342 33881777 Zm00004b011986 Zm00004b011986,Zm00004b011986 unchanged
exon.463791 chr5 33881541 33881777 Zm00004b011986 33882342 33881777 Zm00004b011986 Zm00004b011986,Zm00004b011986 unchanged
exon.463797 chr5 33892156 33892617 Zm00004b011987 33892156 33890284 Zm00004b011987 Zm00004b011987,Zm00004b011987 unchanged
exon.463798 chr5 33890649 33891028 Zm00004b011987 33892156 33890284 Zm00004b011987 Zm00004b011987,Zm00004b011987 unchanged
exon.463799 chr5 33890452 33890530 Zm00004b011987 33892156 33890284 Zm00004b011987 Zm00004b011987,Zm00004b011987 unchanged
exon.463800 chr5 33889481 33890284 Zm00004b011987 33892156 33890284 Zm00004b011987 Zm00004b011987,Zm00004b011987 unchanged
exon.463830 chr5 34206542 34206562 Zm00004b011991 34206542 34205753 Zm00004b011991 Zm00004b011991,Zm00004b011991 unchanged
exon.463831 chr5 34206339 34206455 Zm00004b011991 34206542 34205753 Zm00004b011991 Zm00004b011991,Zm00004b011991 unchanged
exon.463832 chr5 34206009 34206265 Zm00004b011991 34206542 34205753 Zm00004b011991 Zm00004b011991,Zm00004b011991 unchanged
exon.463833 chr5 34205846 34205918 Zm00004b011991 34206542 34205753 Zm00004b011991 Zm00004b011991,Zm00004b011991 unchanged
exon.463834 chr5 34205467 34205753 Zm00004b011991 34206542 34205753 Zm00004b011991 Zm00004b011991,Zm00004b011991 unchanged
exon.463854 chr5 34254068 34254158 Zm00004b011992 34254068 34246539 Zm00004b011992 Zm00004b011992,Zm00004b011992 unchanged
exon.463855 chr5 34253298 34253777 Zm00004b011992 34254068 34246539 Zm00004b011992 Zm00004b011992,Zm00004b011992 unchanged
exon.463856 chr5 34253115 34253217 Zm00004b011992 34254068 34246539 Zm00004b011992 Zm00004b011992,Zm00004b011992 unchanged
exon.463857 chr5 34252018 34252265 Zm00004b011992 34254068 34246539 Zm00004b011992 Zm00004b011992,Zm00004b011992 unchanged
exon.463858 chr5 34251269 34251823 Zm00004b011992 34254068 34246539 Zm00004b011992 Zm00004b011992,Zm00004b011992 unchanged
exon.463859 chr5 34250482 34250777 Zm00004b011992 34254068 34246539 Zm00004b011992 Zm00004b011992,Zm00004b011992 unchanged
exon.463860 chr5 34249854 34250055 Zm00004b011992 34254068 34246539 Zm00004b011992 Zm00004b011992,Zm00004b011992 unchanged
exon.463861 chr5 34249076 34249760 Zm00004b011992 34254068 34246539 Zm00004b011992 Zm00004b011992,Zm00004b011992 unchanged
exon.463862 chr5 34248896 34248941 Zm00004b011992 34254068 34246539 Zm00004b011992 Zm00004b011992,Zm00004b011992 unchanged
exon.463863 chr5 34248609 34248845 Zm00004b011992 34254068 34246539 Zm00004b011992 Zm00004b011992,Zm00004b011992 unchanged
exon.463864 chr5 34247687 34247824 Zm00004b011992 34254068 34246539 Zm00004b011992 Zm00004b011992,Zm00004b011992 unchanged
exon.463865 chr5 34247203 34247328 Zm00004b011992 34254068 34246539 Zm00004b011992 Zm00004b011992,Zm00004b011992 unchanged
exon.463866 chr5 34246982 34247115 Zm00004b011992 34254068 34246539 Zm00004b011992 Zm00004b011992,Zm00004b011992 unchanged
exon.463867 chr5 34246828 34246903 Zm00004b011992 34254068 34246539 Zm00004b011992 Zm00004b011992,Zm00004b011992 unchanged
exon.463868 chr5 34246531 34246539 Zm00004b011992 34254068 34246539 Zm00004b011992 Zm00004b011992,Zm00004b011992 unchanged
exon.463960 chr5 34638671 34639087 Zm00004b011998 34638671 34639087 Zm00004b011998 Zm00004b011998,Zm00004b011998 unchanged
exon.463994 chr5 34745374 34745408 Zm00004b012001 34745374 34754060 Zm00004b012001 Zm00004b012001,Zm00004b012001 unchanged
exon.463995 chr5 34745670 34745761 Zm00004b012001 34745374 34754060 Zm00004b012001 Zm00004b012001,Zm00004b012001 unchanged
exon.463996 chr5 34747258 34747316 Zm00004b012001 34745374 34754060 Zm00004b012001 Zm00004b012001,Zm00004b012001 unchanged
exon.463997 chr5 34747752 34747833 Zm00004b012001 34745374 34754060 Zm00004b012001 Zm00004b012001,Zm00004b012001 unchanged
exon.463998 chr5 34748344 34748406 Zm00004b012001 34745374 34754060 Zm00004b012001 Zm00004b012001,Zm00004b012001 unchanged
exon.463999 chr5 34748486 34748596 Zm00004b012001 34745374 34754060 Zm00004b012001 Zm00004b012001,Zm00004b012001 unchanged
exon.464000 chr5 34748677 34749255 Zm00004b012001 34745374 34754060 Zm00004b012001 Zm00004b012001,Zm00004b012001 unchanged
exon.464001 chr5 34749358 34749444 Zm00004b012001 34745374 34754060 Zm00004b012001 Zm00004b012001,Zm00004b012001 unchanged
exon.464002 chr5 34749519 34749590 Zm00004b012001 34745374 34754060 Zm00004b012001 Zm00004b012001,Zm00004b012001 unchanged
exon.464003 chr5 34749673 34750623 Zm00004b012001 34745374 34754060 Zm00004b012001 Zm00004b012001,Zm00004b012001 unchanged
exon.464004 chr5 34750711 34754060 Zm00004b012001 34745374 34754060 Zm00004b012001 Zm00004b012001,Zm00004b012001 unchanged
exon.464025 chr5 34812255 34812425 Zm00004b012003 34812255 34812148 Zm00004b012003 Zm00004b012003,Zm00004b012003 unchanged
exon.464026 chr5 34811469 34812148 Zm00004b012003 34812255 34812148 Zm00004b012003 Zm00004b012003,Zm00004b012003 unchanged
exon.464048 chr5 34814180 34814272 Zm00004b012004 34814180 34824256 Zm00004b012004 Zm00004b012004,Zm00004b012004 unchanged
exon.464049 chr5 34816054 34816194 Zm00004b012004 34814180 34824256 Zm00004b012004 Zm00004b012004,Zm00004b012004 unchanged
exon.464050 chr5 34816305 34816367 Zm00004b012004 34814180 34824256 Zm00004b012004 Zm00004b012004,Zm00004b012004 unchanged
exon.464051 chr5 34816449 34816562 Zm00004b012004 34814180 34824256 Zm00004b012004 Zm00004b012004,Zm00004b012004 unchanged
exon.464052 chr5 34816667 34816834 Zm00004b012004 34814180 34824256 Zm00004b012004 Zm00004b012004,Zm00004b012004 unchanged
exon.464053 chr5 34816912 34816989 Zm00004b012004 34814180 34824256 Zm00004b012004 Zm00004b012004,Zm00004b012004 unchanged
exon.464054 chr5 34817054 34817275 Zm00004b012004 34814180 34824256 Zm00004b012004 Zm00004b012004,Zm00004b012004 unchanged
exon.464055 chr5 34817344 34817430 Zm00004b012004 34814180 34824256 Zm00004b012004 Zm00004b012004,Zm00004b012004 unchanged
exon.464056 chr5 34817817 34818008 Zm00004b012004 34814180 34824256 Zm00004b012004 Zm00004b012004,Zm00004b012004 unchanged
exon.464057 chr5 34818103 34818201 Zm00004b012004 34814180 34824256 Zm00004b012004 Zm00004b012004,Zm00004b012004 unchanged
exon.464058 chr5 34818297 34818317 Zm00004b012004 34814180 34824256 Zm00004b012004 Zm00004b012004,Zm00004b012004 unchanged
exon.464059 chr5 34822056 34822118 Zm00004b012004 34814180 34824256 Zm00004b012004 Zm00004b012004,Zm00004b012004 unchanged
exon.464060 chr5 34822210 34822275 Zm00004b012004 34814180 34824256 Zm00004b012004 Zm00004b012004,Zm00004b012004 unchanged
exon.464061 chr5 34822394 34822594 Zm00004b012004 34814180 34824256 Zm00004b012004 Zm00004b012004,Zm00004b012004 unchanged
exon.464062 chr5 34822699 34822776 Zm00004b012004 34814180 34824256 Zm00004b012004 Zm00004b012004,Zm00004b012004 unchanged
exon.464063 chr5 34822859 34822888 Zm00004b012004 34814180 34824256 Zm00004b012004 Zm00004b012004,Zm00004b012004 unchanged
exon.464064 chr5 34823088 34823168 Zm00004b012004 34814180 34824256 Zm00004b012004 Zm00004b012004,Zm00004b012004 unchanged
exon.464065 chr5 34823252 34823337 Zm00004b012004 34814180 34824256 Zm00004b012004 Zm00004b012004,Zm00004b012004 unchanged
exon.464066 chr5 34823489 34823570 Zm00004b012004 34814180 34824256 Zm00004b012004 Zm00004b012004,Zm00004b012004 unchanged
exon.464067 chr5 34823657 34824256 Zm00004b012004 34814180 34824256 Zm00004b012004 Zm00004b012004,Zm00004b012004 unchanged
exon.464122 chr5 34947715 34948225 Zm00004b012007 34947715 34953957 Zm00004b012007 Zm00004b012007,Zm00004b012007 unchanged
exon.464123 chr5 34948361 34948562 Zm00004b012007 34947715 34953957 Zm00004b012007 Zm00004b012007,Zm00004b012007 unchanged
exon.464124 chr5 34948714 34948798 Zm00004b012007 34947715 34953957 Zm00004b012007 Zm00004b012007,Zm00004b012007 unchanged
exon.464125 chr5 34948875 34949015 Zm00004b012007 34947715 34953957 Zm00004b012007 Zm00004b012007,Zm00004b012007 unchanged
exon.464126 chr5 34949359 34949477 Zm00004b012007 34947715 34953957 Zm00004b012007 Zm00004b012007,Zm00004b012007 unchanged
exon.464127 chr5 34949563 34949659 Zm00004b012007 34947715 34953957 Zm00004b012007 Zm00004b012007,Zm00004b012007 unchanged
exon.464128 chr5 34949770 34949942 Zm00004b012007 34947715 34953957 Zm00004b012007 Zm00004b012007,Zm00004b012007 unchanged
exon.464129 chr5 34950057 34950123 Zm00004b012007 34947715 34953957 Zm00004b012007 Zm00004b012007,Zm00004b012007 unchanged
exon.464130 chr5 34952173 34952331 Zm00004b012007 34947715 34953957 Zm00004b012007 Zm00004b012007,Zm00004b012007 unchanged
exon.464131 chr5 34952409 34952574 Zm00004b012007 34947715 34953957 Zm00004b012007 Zm00004b012007,Zm00004b012007 unchanged
exon.464132 chr5 34953306 34953383 Zm00004b012007 34947715 34953957 Zm00004b012007 Zm00004b012007,Zm00004b012007 unchanged
exon.464133 chr5 34953470 34953560 Zm00004b012007 34947715 34953957 Zm00004b012007 Zm00004b012007,Zm00004b012007 unchanged
exon.464134 chr5 34953798 34953957 Zm00004b012007 34947715 34953957 Zm00004b012007 Zm00004b012007,Zm00004b012007 unchanged
exon.464153 chr5 35030000 35030257 Zm00004b012009 35030000 35030257 Zm00004b012009 Zm00004b012009,Zm00004b012009 unchanged
exon.464168 chr5 35142027 35142463 Zm00004b012011 35142027 35131191 Zm00004b012011 Zm00004b012011,Zm00004b012011 unchanged
exon.464169 chr5 35141805 35141922 Zm00004b012011 35142027 35131191 Zm00004b012011 Zm00004b012011,Zm00004b012011 unchanged
exon.464170 chr5 35140781 35140865 Zm00004b012011 35142027 35131191 Zm00004b012011 Zm00004b012011,Zm00004b012011 unchanged
exon.464171 chr5 35139720 35140008 Zm00004b012011 35142027 35131191 Zm00004b012011 Zm00004b012011,Zm00004b012011 unchanged
exon.464172 chr5 35138738 35139575 Zm00004b012011 35142027 35131191 Zm00004b012011 Zm00004b012011,Zm00004b012011 unchanged
exon.464173 chr5 35131023 35131191 Zm00004b012011 35142027 35131191 Zm00004b012011 Zm00004b012011,Zm00004b012011 unchanged
exon.464459 chr5 35283315 35283884 Zm00004b012014 35283315 35282194 Zm00004b012014 Zm00004b012014,Zm00004b012014 unchanged
exon.464460 chr5 35282459 35282966 Zm00004b012014 35283315 35282194 Zm00004b012014 Zm00004b012014,Zm00004b012014 unchanged
exon.464461 chr5 35281821 35282194 Zm00004b012014 35283315 35282194 Zm00004b012014 Zm00004b012014,Zm00004b012014 unchanged
exon.464465 chr5 35315884 35317935 Zm00004b012015 35315884 35317935 Zm00004b012015 Zm00004b012015,Zm00004b012015 unchanged
exon.464467 chr5 35357939 35358475 Zm00004b012016 35357939 35358475 Zm00004b012016 Zm00004b012016,Zm00004b012016 unchanged
exon.464469 chr5 35359872 35360990 Zm00004b012017 35359872 35360990 Zm00004b012017 Zm00004b012017,Zm00004b012017 unchanged
exon.464475 chr5 35508343 35508966 Zm00004b012020 35508343 35508966 Zm00004b012020 Zm00004b012020,Zm00004b012020 unchanged
exon.464499 chr5 35536233 35536490 Zm00004b012023 35536233 35554406 Zm00004b012023 Zm00004b012023,Zm00004b012023 unchanged
exon.464500 chr5 35536659 35536768 Zm00004b012023 35536233 35554406 Zm00004b012023 Zm00004b012023,Zm00004b012023 unchanged
exon.464501 chr5 35536908 35536970 Zm00004b012023 35536233 35554406 Zm00004b012023 Zm00004b012023,Zm00004b012023 unchanged
exon.464502 chr5 35537110 35537232 Zm00004b012023 35536233 35554406 Zm00004b012023 Zm00004b012023,Zm00004b012023 unchanged
exon.464503 chr5 35548158 35548213 Zm00004b012023 35536233 35554406 Zm00004b012023 Zm00004b012023,Zm00004b012023 unchanged
exon.464504 chr5 35548362 35548531 Zm00004b012023 35536233 35554406 Zm00004b012023 Zm00004b012023,Zm00004b012023 unchanged
exon.464505 chr5 35548632 35548757 Zm00004b012023 35536233 35554406 Zm00004b012023 Zm00004b012023,Zm00004b012023 unchanged
exon.464506 chr5 35550674 35550754 Zm00004b012023 35536233 35554406 Zm00004b012023 Zm00004b012023,Zm00004b012023 unchanged
exon.464507 chr5 35551849 35551882 Zm00004b012023 35536233 35554406 Zm00004b012023 Zm00004b012023,Zm00004b012023 unchanged
exon.464508 chr5 35552305 35552390 Zm00004b012023 35536233 35554406 Zm00004b012023 Zm00004b012023,Zm00004b012023 unchanged
exon.464509 chr5 35553189 35553262 Zm00004b012023 35536233 35554406 Zm00004b012023 Zm00004b012023,Zm00004b012023 unchanged
exon.464510 chr5 35553902 35553983 Zm00004b012023 35536233 35554406 Zm00004b012023 Zm00004b012023,Zm00004b012023 unchanged
exon.464511 chr5 35554332 35554406 Zm00004b012023 35536233 35554406 Zm00004b012023 Zm00004b012023,Zm00004b012023 unchanged
exon.464539 chr5 35556173 35556794 Zm00004b012024 35556173 35562139 Zm00004b012024 Zm00004b012024,Zm00004b012024 unchanged
exon.464540 chr5 35556906 35556970 Zm00004b012024 35556173 35562139 Zm00004b012024 Zm00004b012024,Zm00004b012024 unchanged
exon.464541 chr5 35557044 35557124 Zm00004b012024 35556173 35562139 Zm00004b012024 Zm00004b012024,Zm00004b012024 unchanged
exon.464542 chr5 35557245 35557316 Zm00004b012024 35556173 35562139 Zm00004b012024 Zm00004b012024,Zm00004b012024 unchanged
exon.464543 chr5 35557655 35557823 Zm00004b012024 35556173 35562139 Zm00004b012024 Zm00004b012024,Zm00004b012024 unchanged
exon.464544 chr5 35558231 35558274 Zm00004b012024 35556173 35562139 Zm00004b012024 Zm00004b012024,Zm00004b012024 unchanged
exon.464545 chr5 35558377 35558476 Zm00004b012024 35556173 35562139 Zm00004b012024 Zm00004b012024,Zm00004b012024 unchanged
exon.464546 chr5 35558580 35558648 Zm00004b012024 35556173 35562139 Zm00004b012024 Zm00004b012024,Zm00004b012024 unchanged
exon.464547 chr5 35560062 35560116 Zm00004b012024 35556173 35562139 Zm00004b012024 Zm00004b012024,Zm00004b012024 unchanged
exon.464548 chr5 35560497 35560664 Zm00004b012024 35556173 35562139 Zm00004b012024 Zm00004b012024,Zm00004b012024 unchanged
exon.464549 chr5 35560800 35560840 Zm00004b012024 35556173 35562139 Zm00004b012024 Zm00004b012024,Zm00004b012024 unchanged
exon.464550 chr5 35561067 35561160 Zm00004b012024 35556173 35562139 Zm00004b012024 Zm00004b012024,Zm00004b012024 unchanged
exon.464551 chr5 35561255 35561396 Zm00004b012024 35556173 35562139 Zm00004b012024 Zm00004b012024,Zm00004b012024 unchanged
exon.464552 chr5 35561702 35561783 Zm00004b012024 35556173 35562139 Zm00004b012024 Zm00004b012024,Zm00004b012024 unchanged
exon.464553 chr5 35561831 35562139 Zm00004b012024 35556173 35562139 Zm00004b012024 Zm00004b012024,Zm00004b012024 unchanged
exon.464663 chr5 35726110 35728476 Zm00004b012026 35726110 35728476 Zm00004b012026 Zm00004b012026,Zm00004b012026 unchanged
exon.464702 chr5 35783488 35785603 Zm00004b012029 35783488 35785690 Zm00004b012029 Zm00004b012029,Zm00004b012029 unchanged
exon.464703 chr5 35785659 35785690 Zm00004b012029 35783488 35785690 Zm00004b012029 Zm00004b012029,Zm00004b012029 unchanged
exon.464837 chr5 36045478 36046108 Zm00004b012033 36045478 36060644 Zm00004b012033 Zm00004b012033,Zm00004b012033 unchanged
exon.464838 chr5 36054382 36055132 Zm00004b012033 36045478 36060644 Zm00004b012033 Zm00004b012033,Zm00004b012033 unchanged
exon.464839 chr5 36057474 36057560 Zm00004b012033 36045478 36060644 Zm00004b012033 Zm00004b012033,Zm00004b012033 unchanged
exon.464840 chr5 36057644 36057727 Zm00004b012033 36045478 36060644 Zm00004b012033 Zm00004b012033,Zm00004b012033 unchanged
exon.464841 chr5 36057798 36057884 Zm00004b012033 36045478 36060644 Zm00004b012033 Zm00004b012033,Zm00004b012033 unchanged
exon.464842 chr5 36057976 36058062 Zm00004b012033 36045478 36060644 Zm00004b012033 Zm00004b012033,Zm00004b012033 unchanged
exon.464843 chr5 36058308 36058361 Zm00004b012033 36045478 36060644 Zm00004b012033 Zm00004b012033,Zm00004b012033 unchanged
exon.464844 chr5 36058437 36058528 Zm00004b012033 36045478 36060644 Zm00004b012033 Zm00004b012033,Zm00004b012033 unchanged
exon.464845 chr5 36058615 36058729 Zm00004b012033 36045478 36060644 Zm00004b012033 Zm00004b012033,Zm00004b012033 unchanged
exon.464846 chr5 36058806 36058839 Zm00004b012033 36045478 36060644 Zm00004b012033 Zm00004b012033,Zm00004b012033 unchanged
exon.464847 chr5 36059455 36059608 Zm00004b012033 36045478 36060644 Zm00004b012033 Zm00004b012033,Zm00004b012033 unchanged
exon.464848 chr5 36060137 36060644 Zm00004b012033 36045478 36060644 Zm00004b012033 Zm00004b012033,Zm00004b012033 unchanged
exon.464969 chr5 36107446 36107712 Zm00004b012034 36107446 36107712 Zm00004b012034 Zm00004b012034,Zm00004b012034 unchanged
exon.464985 chr5 36146949 36147508 Zm00004b012035 36146949 36170595 Zm00004b012035 Zm00004b012035,Zm00004b012035 unchanged
exon.464986 chr5 36152767 36152832 Zm00004b012035 36146949 36170595 Zm00004b012035 Zm00004b012035,Zm00004b012035 unchanged
exon.464987 chr5 36153539 36153600 Zm00004b012035 36146949 36170595 Zm00004b012035 Zm00004b012035,Zm00004b012035 unchanged
exon.464988 chr5 36153698 36153779 Zm00004b012035 36146949 36170595 Zm00004b012035 Zm00004b012035,Zm00004b012035 unchanged
exon.464989 chr5 36153867 36153977 Zm00004b012035 36146949 36170595 Zm00004b012035 Zm00004b012035,Zm00004b012035 unchanged
exon.464990 chr5 36154118 36154195 Zm00004b012035 36146949 36170595 Zm00004b012035 Zm00004b012035,Zm00004b012035 unchanged
exon.464991 chr5 36154308 36154404 Zm00004b012035 36146949 36170595 Zm00004b012035 Zm00004b012035,Zm00004b012035 unchanged
exon.464992 chr5 36154533 36154639 Zm00004b012035 36146949 36170595 Zm00004b012035 Zm00004b012035,Zm00004b012035 unchanged
exon.464993 chr5 36162934 36162999 Zm00004b012035 36146949 36170595 Zm00004b012035 Zm00004b012035,Zm00004b012035 unchanged
exon.464994 chr5 36163094 36163215 Zm00004b012035 36146949 36170595 Zm00004b012035 Zm00004b012035,Zm00004b012035 unchanged
exon.464995 chr5 36168997 36169099 Zm00004b012035 36146949 36170595 Zm00004b012035 Zm00004b012035,Zm00004b012035 unchanged
exon.464996 chr5 36169183 36169299 Zm00004b012035 36146949 36170595 Zm00004b012035 Zm00004b012035,Zm00004b012035 unchanged
exon.464997 chr5 36169960 36170115 Zm00004b012035 36146949 36170595 Zm00004b012035 Zm00004b012035,Zm00004b012035 unchanged
exon.464998 chr5 36170205 36170309 Zm00004b012035 36146949 36170595 Zm00004b012035 Zm00004b012035,Zm00004b012035 unchanged
exon.464999 chr5 36170449 36170595 Zm00004b012035 36146949 36170595 Zm00004b012035 Zm00004b012035,Zm00004b012035 unchanged
exon.465024 chr5 36187715 36187918 Zm00004b012036 36187715 36181295 Zm00004b012036 Zm00004b012036,Zm00004b012036 unchanged
exon.465025 chr5 36187386 36187484 Zm00004b012036 36187715 36181295 Zm00004b012036 Zm00004b012036,Zm00004b012036 unchanged
exon.465026 chr5 36186910 36187065 Zm00004b012036 36187715 36181295 Zm00004b012036 Zm00004b012036,Zm00004b012036 unchanged
exon.465027 chr5 36186528 36186722 Zm00004b012036 36187715 36181295 Zm00004b012036 Zm00004b012036,Zm00004b012036 unchanged
exon.465028 chr5 36186375 36186438 Zm00004b012036 36187715 36181295 Zm00004b012036 Zm00004b012036,Zm00004b012036 unchanged
exon.465029 chr5 36184318 36185204 Zm00004b012036 36187715 36181295 Zm00004b012036 Zm00004b012036,Zm00004b012036 unchanged
exon.465030 chr5 36183233 36183310 Zm00004b012036 36187715 36181295 Zm00004b012036 Zm00004b012036,Zm00004b012036 unchanged
exon.465031 chr5 36182462 36182526 Zm00004b012036 36187715 36181295 Zm00004b012036 Zm00004b012036,Zm00004b012036 unchanged
exon.465032 chr5 36181608 36181722 Zm00004b012036 36187715 36181295 Zm00004b012036 Zm00004b012036,Zm00004b012036 unchanged
exon.465033 chr5 36181029 36181295 Zm00004b012036 36187715 36181295 Zm00004b012036 Zm00004b012036,Zm00004b012036 unchanged
exon.465047 chr5 36195106 36195221 Zm00004b012037 36195106 36196758 Zm00004b012037 Zm00004b012037,Zm00004b012037 unchanged
exon.465048 chr5 36195305 36195368 Zm00004b012037 36195106 36196758 Zm00004b012037 Zm00004b012037,Zm00004b012037 unchanged
exon.465049 chr5 36195443 36195655 Zm00004b012037 36195106 36196758 Zm00004b012037 Zm00004b012037,Zm00004b012037 unchanged
exon.465050 chr5 36196567 36196758 Zm00004b012037 36195106 36196758 Zm00004b012037 Zm00004b012037,Zm00004b012037 unchanged
exon.465062 chr5 36197717 36197809 Zm00004b012038 36197717 36208938 Zm00004b012038 Zm00004b012038,Zm00004b012038 unchanged
exon.465063 chr5 36204514 36204753 Zm00004b012038 36197717 36208938 Zm00004b012038 Zm00004b012038,Zm00004b012038 unchanged
exon.465064 chr5 36207247 36207468 Zm00004b012038 36197717 36208938 Zm00004b012038 Zm00004b012038,Zm00004b012038 unchanged
exon.465065 chr5 36207539 36207706 Zm00004b012038 36197717 36208938 Zm00004b012038 Zm00004b012038,Zm00004b012038 unchanged
exon.465066 chr5 36207779 36208141 Zm00004b012038 36197717 36208938 Zm00004b012038 Zm00004b012038,Zm00004b012038 unchanged
exon.465067 chr5 36208227 36208333 Zm00004b012038 36197717 36208938 Zm00004b012038 Zm00004b012038,Zm00004b012038 unchanged
exon.465068 chr5 36208424 36208750 Zm00004b012038 36197717 36208938 Zm00004b012038 Zm00004b012038,Zm00004b012038 unchanged
exon.465069 chr5 36208833 36208938 Zm00004b012038 36197717 36208938 Zm00004b012038 Zm00004b012038,Zm00004b012038 unchanged
exon.465085 chr5 36297897 36298063 Zm00004b012039 36297897 36303063 Zm00004b012039 Zm00004b012039,Zm00004b012039 unchanged
exon.465086 chr5 36298155 36298199 Zm00004b012039 36297897 36303063 Zm00004b012039 Zm00004b012039,Zm00004b012039 unchanged
exon.465087 chr5 36298279 36298377 Zm00004b012039 36297897 36303063 Zm00004b012039 Zm00004b012039,Zm00004b012039 unchanged
exon.465088 chr5 36299578 36299752 Zm00004b012039 36297897 36303063 Zm00004b012039 Zm00004b012039,Zm00004b012039 unchanged
exon.465089 chr5 36299883 36299939 Zm00004b012039 36297897 36303063 Zm00004b012039 Zm00004b012039,Zm00004b012039 unchanged
exon.465090 chr5 36301210 36301286 Zm00004b012039 36297897 36303063 Zm00004b012039 Zm00004b012039,Zm00004b012039 unchanged
exon.465091 chr5 36301389 36301475 Zm00004b012039 36297897 36303063 Zm00004b012039 Zm00004b012039,Zm00004b012039 unchanged
exon.465092 chr5 36302449 36303063 Zm00004b012039 36297897 36303063 Zm00004b012039 Zm00004b012039,Zm00004b012039 unchanged
exon.465263 chr5 36822324 36822341 Zm00004b012048 36822324 36821557 Zm00004b012048 Zm00004b012048,Zm00004b012048 unchanged
exon.465264 chr5 36821839 36822249 Zm00004b012048 36822324 36821557 Zm00004b012048 Zm00004b012048,Zm00004b012048 unchanged
exon.465265 chr5 36821129 36821557 Zm00004b012048 36822324 36821557 Zm00004b012048 Zm00004b012048,Zm00004b012048 unchanged
exon.465308 chr5 36881945 36882180 Zm00004b012050 36881945 36881872 Zm00004b012050 Zm00004b012050,Zm00004b012050 unchanged
exon.465309 chr5 36881486 36881872 Zm00004b012050 36881945 36881872 Zm00004b012050 Zm00004b012050,Zm00004b012050 unchanged
exon.465325 chr5 37280251 37281582 Zm00004b012053 37280251 37281582 Zm00004b012053 Zm00004b012053,Zm00004b012053 unchanged
exon.465335 chr5 37364432 37364687 Zm00004b012056 37364432 37365294 Zm00004b012056 Zm00004b012056,Zm00004b012056 unchanged
exon.465336 chr5 37364867 37365294 Zm00004b012056 37364432 37365294 Zm00004b012056 Zm00004b012056,Zm00004b012056 unchanged
exon.465339 chr5 37370624 37370920 Zm00004b012057 37370624 37370920 Zm00004b012057 Zm00004b012057,Zm00004b012057 unchanged
exon.465442 chr5 37591229 37591548 Zm00004b012060 37591229 37590858 Zm00004b012060 Zm00004b012060,Zm00004b012060 unchanged
exon.465443 chr5 37590499 37590858 Zm00004b012060 37591229 37590858 Zm00004b012060 Zm00004b012060,Zm00004b012060 unchanged
exon.465465 chr5 37669791 37671737 Zm00004b012066 37669791 37671737 Zm00004b012066 Zm00004b012066,Zm00004b012066 unchanged
exon.465467 chr5 37740931 37741911 Zm00004b012067 37740931 37741911 Zm00004b012067 Zm00004b012067,Zm00004b012067 unchanged
exon.465540 chr5 37873001 37873191 Zm00004b012068 37873001 37863903 Zm00004b012068 Zm00004b012068,Zm00004b012068 unchanged
exon.465541 chr5 37872828 37872890 Zm00004b012068 37873001 37863903 Zm00004b012068 Zm00004b012068,Zm00004b012068 unchanged
exon.465542 chr5 37872632 37872746 Zm00004b012068 37873001 37863903 Zm00004b012068 Zm00004b012068,Zm00004b012068 unchanged
exon.465543 chr5 37872360 37872527 Zm00004b012068 37873001 37863903 Zm00004b012068 Zm00004b012068,Zm00004b012068 unchanged
exon.465544 chr5 37872205 37872282 Zm00004b012068 37873001 37863903 Zm00004b012068 Zm00004b012068,Zm00004b012068 unchanged
exon.465545 chr5 37871919 37872140 Zm00004b012068 37873001 37863903 Zm00004b012068 Zm00004b012068,Zm00004b012068 unchanged
exon.465546 chr5 37871764 37871850 Zm00004b012068 37873001 37863903 Zm00004b012068 Zm00004b012068,Zm00004b012068 unchanged
exon.465547 chr5 37871186 37871377 Zm00004b012068 37873001 37863903 Zm00004b012068 Zm00004b012068,Zm00004b012068 unchanged
exon.465548 chr5 37870993 37871091 Zm00004b012068 37873001 37863903 Zm00004b012068 Zm00004b012068,Zm00004b012068 unchanged
exon.465549 chr5 37870877 37870897 Zm00004b012068 37873001 37863903 Zm00004b012068 Zm00004b012068,Zm00004b012068 unchanged
exon.465550 chr5 37865441 37865503 Zm00004b012068 37873001 37863903 Zm00004b012068 Zm00004b012068,Zm00004b012068 unchanged
exon.465551 chr5 37865284 37865349 Zm00004b012068 37873001 37863903 Zm00004b012068 Zm00004b012068,Zm00004b012068 unchanged
exon.465552 chr5 37864966 37865166 Zm00004b012068 37873001 37863903 Zm00004b012068 Zm00004b012068,Zm00004b012068 unchanged
exon.465553 chr5 37864784 37864861 Zm00004b012068 37873001 37863903 Zm00004b012068 Zm00004b012068,Zm00004b012068 unchanged
exon.465554 chr5 37864672 37864701 Zm00004b012068 37873001 37863903 Zm00004b012068 Zm00004b012068,Zm00004b012068 unchanged
exon.465555 chr5 37864392 37864472 Zm00004b012068 37873001 37863903 Zm00004b012068 Zm00004b012068,Zm00004b012068 unchanged
exon.465556 chr5 37864223 37864308 Zm00004b012068 37873001 37863903 Zm00004b012068 Zm00004b012068,Zm00004b012068 unchanged
exon.465557 chr5 37863990 37864071 Zm00004b012068 37873001 37863903 Zm00004b012068 Zm00004b012068,Zm00004b012068 unchanged
exon.465558 chr5 37863304 37863903 Zm00004b012068 37873001 37863903 Zm00004b012068 Zm00004b012068,Zm00004b012068 unchanged
exon.465628 chr5 38084515 38084578 Zm00004b012071 38084515 38084311 Zm00004b012071 Zm00004b012071,Zm00004b012071 unchanged
exon.465629 chr5 38083734 38084311 Zm00004b012071 38084515 38084311 Zm00004b012071 Zm00004b012071,Zm00004b012071 unchanged
exon.465635 chr5 38083833 38083922 Zm00004b012072 38083833 38085388 Zm00004b012072 Zm00004b012072,Zm00004b012072 unchanged
exon.465636 chr5 38084940 38085014 Zm00004b012072 38083833 38085388 Zm00004b012072 Zm00004b012072,Zm00004b012072 unchanged
exon.465637 chr5 38085132 38085247 Zm00004b012072 38083833 38085388 Zm00004b012072 Zm00004b012072,Zm00004b012072 unchanged
exon.465638 chr5 38085373 38085388 Zm00004b012072 38083833 38085388 Zm00004b012072 Zm00004b012072,Zm00004b012072 unchanged
exon.465711 chr5 38449313 38449570 Zm00004b012075 38449313 38457073 Zm00004b012075 Zm00004b012075,Zm00004b012075 unchanged
exon.465712 chr5 38449729 38449872 Zm00004b012075 38449313 38457073 Zm00004b012075 Zm00004b012075,Zm00004b012075 unchanged
exon.465713 chr5 38450137 38450282 Zm00004b012075 38449313 38457073 Zm00004b012075 Zm00004b012075,Zm00004b012075 unchanged
exon.465714 chr5 38450368 38450524 Zm00004b012075 38449313 38457073 Zm00004b012075 Zm00004b012075,Zm00004b012075 unchanged
exon.465715 chr5 38450633 38450691 Zm00004b012075 38449313 38457073 Zm00004b012075 Zm00004b012075,Zm00004b012075 unchanged
exon.465716 chr5 38451010 38451166 Zm00004b012075 38449313 38457073 Zm00004b012075 Zm00004b012075,Zm00004b012075 unchanged
exon.465717 chr5 38452608 38452757 Zm00004b012075 38449313 38457073 Zm00004b012075 Zm00004b012075,Zm00004b012075 unchanged
exon.465718 chr5 38452858 38452994 Zm00004b012075 38449313 38457073 Zm00004b012075 Zm00004b012075,Zm00004b012075 unchanged
exon.465719 chr5 38455374 38455520 Zm00004b012075 38449313 38457073 Zm00004b012075 Zm00004b012075,Zm00004b012075 unchanged
exon.465720 chr5 38455592 38455693 Zm00004b012075 38449313 38457073 Zm00004b012075 Zm00004b012075,Zm00004b012075 unchanged
exon.465721 chr5 38456562 38456619 Zm00004b012075 38449313 38457073 Zm00004b012075 Zm00004b012075,Zm00004b012075 unchanged
exon.465722 chr5 38456701 38457073 Zm00004b012075 38449313 38457073 Zm00004b012075 Zm00004b012075,Zm00004b012075 unchanged
exon.465764 chr5 38507100 38507163 Zm00004b012078 38507100 38525859 Zm00004b012078 Zm00004b012078,Zm00004b012078 unchanged
exon.465765 chr5 38508462 38508802 Zm00004b012078 38507100 38525859 Zm00004b012078 Zm00004b012078,Zm00004b012078 unchanged
exon.465766 chr5 38508890 38509009 Zm00004b012078 38507100 38525859 Zm00004b012078 Zm00004b012078,Zm00004b012078 unchanged
exon.465767 chr5 38511402 38511500 Zm00004b012078 38507100 38525859 Zm00004b012078 Zm00004b012078,Zm00004b012078 unchanged
exon.465768 chr5 38511767 38511988 Zm00004b012078 38507100 38525859 Zm00004b012078 Zm00004b012078,Zm00004b012078 unchanged
exon.465769 chr5 38512281 38512399 Zm00004b012078 38507100 38525859 Zm00004b012078 Zm00004b012078,Zm00004b012078 unchanged
exon.465770 chr5 38512473 38512563 Zm00004b012078 38507100 38525859 Zm00004b012078 Zm00004b012078,Zm00004b012078 unchanged
exon.465771 chr5 38512684 38512728 Zm00004b012078 38507100 38525859 Zm00004b012078 Zm00004b012078,Zm00004b012078 unchanged
exon.465772 chr5 38512808 38512891 Zm00004b012078 38507100 38525859 Zm00004b012078 Zm00004b012078,Zm00004b012078 unchanged
exon.465773 chr5 38513028 38513198 Zm00004b012078 38507100 38525859 Zm00004b012078 Zm00004b012078,Zm00004b012078 unchanged
exon.465774 chr5 38513275 38513424 Zm00004b012078 38507100 38525859 Zm00004b012078 Zm00004b012078,Zm00004b012078 unchanged
exon.465775 chr5 38514292 38514468 Zm00004b012078 38507100 38525859 Zm00004b012078 Zm00004b012078,Zm00004b012078 unchanged
exon.465776 chr5 38514609 38514746 Zm00004b012078 38507100 38525859 Zm00004b012078 Zm00004b012078,Zm00004b012078 unchanged
exon.465777 chr5 38515790 38515860 Zm00004b012078 38507100 38525859 Zm00004b012078 Zm00004b012078,Zm00004b012078 unchanged
exon.465778 chr5 38515948 38516044 Zm00004b012078 38507100 38525859 Zm00004b012078 Zm00004b012078,Zm00004b012078 unchanged
exon.465779 chr5 38525271 38525353 Zm00004b012078 38507100 38525859 Zm00004b012078 Zm00004b012078,Zm00004b012078 unchanged
exon.465780 chr5 38525473 38525859 Zm00004b012078 38507100 38525859 Zm00004b012078 Zm00004b012078,Zm00004b012078 unchanged
exon.465802 chr5 38541642 38542176 Zm00004b012079 38541642 38543868 Zm00004b012079 Zm00004b012079,Zm00004b012079 unchanged
exon.465803 chr5 38542683 38542827 Zm00004b012079 38541642 38543868 Zm00004b012079 Zm00004b012079,Zm00004b012079 unchanged
exon.465804 chr5 38542908 38543044 Zm00004b012079 38541642 38543868 Zm00004b012079 Zm00004b012079,Zm00004b012079 unchanged
exon.465805 chr5 38543116 38543239 Zm00004b012079 38541642 38543868 Zm00004b012079 Zm00004b012079,Zm00004b012079 unchanged
exon.465806 chr5 38543317 38543868 Zm00004b012079 38541642 38543868 Zm00004b012079 Zm00004b012079,Zm00004b012079 unchanged
exon.465919 chr5 38777376 38778311 Zm00004b012082 38777376 38779791 Zm00004b012082 Zm00004b012082,Zm00004b012082 unchanged
exon.465920 chr5 38778441 38778596 Zm00004b012082 38777376 38779791 Zm00004b012082 Zm00004b012082,Zm00004b012082 unchanged
exon.465921 chr5 38779140 38779322 Zm00004b012082 38777376 38779791 Zm00004b012082 Zm00004b012082,Zm00004b012082 unchanged
exon.465922 chr5 38779399 38779791 Zm00004b012082 38777376 38779791 Zm00004b012082 Zm00004b012082,Zm00004b012082 unchanged
exon.465929 chr5 38810976 38811417 Zm00004b012083 38810976 38812411 Zm00004b012083 Zm00004b012083,Zm00004b012083 unchanged
exon.465930 chr5 38811511 38811783 Zm00004b012083 38810976 38812411 Zm00004b012083 Zm00004b012083,Zm00004b012083 unchanged
exon.465931 chr5 38811921 38812411 Zm00004b012083 38810976 38812411 Zm00004b012083 Zm00004b012083,Zm00004b012083 unchanged
exon.465937 chr5 38848317 38848643 Zm00004b012084 38848317 38850121 Zm00004b012084 Zm00004b012084,Zm00004b012084 unchanged
exon.465938 chr5 38848794 38849099 Zm00004b012084 38848317 38850121 Zm00004b012084 Zm00004b012084,Zm00004b012084 unchanged
exon.465939 chr5 38849195 38850121 Zm00004b012084 38848317 38850121 Zm00004b012084 Zm00004b012084,Zm00004b012084 unchanged
exon.465986 chr5 38971952 38972434 Zm00004b012087 38971952 38972434 Zm00004b012087 Zm00004b012087,Zm00004b012087 unchanged
exon.466061 chr5 39094939 39095418 Zm00004b012088 39094939 39115144 Zm00004b012088 Zm00004b012088,Zm00004b012088 unchanged
exon.466062 chr5 39095507 39095629 Zm00004b012088 39094939 39115144 Zm00004b012088 Zm00004b012088,Zm00004b012088 unchanged
exon.466063 chr5 39098228 39098348 Zm00004b012088 39094939 39115144 Zm00004b012088 Zm00004b012088,Zm00004b012088 unchanged
exon.466064 chr5 39098918 39099040 Zm00004b012088 39094939 39115144 Zm00004b012088 Zm00004b012088,Zm00004b012088 unchanged
exon.466065 chr5 39101591 39101787 Zm00004b012088 39094939 39115144 Zm00004b012088 Zm00004b012088,Zm00004b012088 unchanged
exon.466066 chr5 39101873 39102056 Zm00004b012088 39094939 39115144 Zm00004b012088 Zm00004b012088,Zm00004b012088 unchanged
exon.466067 chr5 39105514 39105705 Zm00004b012088 39094939 39115144 Zm00004b012088 Zm00004b012088,Zm00004b012088 unchanged
exon.466068 chr5 39106055 39106267 Zm00004b012088 39094939 39115144 Zm00004b012088 Zm00004b012088,Zm00004b012088 unchanged
exon.466069 chr5 39106348 39108027 Zm00004b012088 39094939 39115144 Zm00004b012088 Zm00004b012088,Zm00004b012088 unchanged
exon.466070 chr5 39114222 39115144 Zm00004b012088 39094939 39115144 Zm00004b012088 Zm00004b012088,Zm00004b012088 unchanged
exon.466081 chr5 39211461 39211805 Zm00004b012089 39211461 39211805 Zm00004b012089 Zm00004b012089,Zm00004b012089 unchanged
exon.466160 chr5 39371889 39372321 Zm00004b012092 39371889 39370118 Zm00004b012092 Zm00004b012092,Zm00004b012092 unchanged
exon.466161 chr5 39369760 39370118 Zm00004b012092 39371889 39370118 Zm00004b012092 Zm00004b012092,Zm00004b012092 unchanged
exon.466259 chr5 39413242 39413673 Zm00004b012098 39413242 39432936 Zm00004b012098 Zm00004b012098,Zm00004b012098 unchanged
exon.466260 chr5 39426133 39426287 Zm00004b012098 39413242 39432936 Zm00004b012098 Zm00004b012098,Zm00004b012098 unchanged
exon.466261 chr5 39426376 39426588 Zm00004b012098 39413242 39432936 Zm00004b012098 Zm00004b012098,Zm00004b012098 unchanged
exon.466262 chr5 39426663 39426788 Zm00004b012098 39413242 39432936 Zm00004b012098 Zm00004b012098,Zm00004b012098 unchanged
exon.466263 chr5 39426877 39427010 Zm00004b012098 39413242 39432936 Zm00004b012098 Zm00004b012098,Zm00004b012098 unchanged
exon.466264 chr5 39427089 39427164 Zm00004b012098 39413242 39432936 Zm00004b012098 Zm00004b012098,Zm00004b012098 unchanged
exon.466265 chr5 39427543 39427958 Zm00004b012098 39413242 39432936 Zm00004b012098 Zm00004b012098,Zm00004b012098 unchanged
exon.466266 chr5 39428041 39428239 Zm00004b012098 39413242 39432936 Zm00004b012098 Zm00004b012098,Zm00004b012098 unchanged
exon.466267 chr5 39428326 39428442 Zm00004b012098 39413242 39432936 Zm00004b012098 Zm00004b012098,Zm00004b012098 unchanged
exon.466268 chr5 39428516 39428772 Zm00004b012098 39413242 39432936 Zm00004b012098 Zm00004b012098,Zm00004b012098 unchanged
exon.466269 chr5 39428863 39428935 Zm00004b012098 39413242 39432936 Zm00004b012098 Zm00004b012098,Zm00004b012098 unchanged
exon.466270 chr5 39429028 39429130 Zm00004b012098 39413242 39432936 Zm00004b012098 Zm00004b012098,Zm00004b012098 unchanged
exon.466271 chr5 39430431 39430453 Zm00004b012098 39413242 39432936 Zm00004b012098 Zm00004b012098,Zm00004b012098 unchanged
exon.466272 chr5 39430691 39430835 Zm00004b012098 39413242 39432936 Zm00004b012098 Zm00004b012098,Zm00004b012098 unchanged
exon.466273 chr5 39430949 39430985 Zm00004b012098 39413242 39432936 Zm00004b012098 Zm00004b012098,Zm00004b012098 unchanged
exon.466274 chr5 39431097 39431124 Zm00004b012098 39413242 39432936 Zm00004b012098 Zm00004b012098,Zm00004b012098 unchanged
exon.466275 chr5 39431254 39431406 Zm00004b012098 39413242 39432936 Zm00004b012098 Zm00004b012098,Zm00004b012098 unchanged
exon.466276 chr5 39431525 39431766 Zm00004b012098 39413242 39432936 Zm00004b012098 Zm00004b012098,Zm00004b012098 unchanged
exon.466277 chr5 39432640 39432787 Zm00004b012098 39413242 39432936 Zm00004b012098 Zm00004b012098,Zm00004b012098 unchanged
exon.466278 chr5 39432821 39432936 Zm00004b012098 39413242 39432936 Zm00004b012098 Zm00004b012098,Zm00004b012098 unchanged
exon.466332 chr5 39578804 39579342 Zm00004b012101 39578804 39593467 Zm00004b012101 Zm00004b012101,Zm00004b012101 unchanged
exon.466333 chr5 39579428 39579529 Zm00004b012101 39578804 39593467 Zm00004b012101 Zm00004b012101,Zm00004b012101 unchanged
exon.466334 chr5 39581892 39581972 Zm00004b012101 39578804 39593467 Zm00004b012101 Zm00004b012101,Zm00004b012101 unchanged
exon.466335 chr5 39583982 39584091 Zm00004b012101 39578804 39593467 Zm00004b012101 Zm00004b012101,Zm00004b012101 unchanged
exon.466336 chr5 39584186 39584279 Zm00004b012101 39578804 39593467 Zm00004b012101 Zm00004b012101,Zm00004b012101 unchanged
exon.466337 chr5 39584399 39584497 Zm00004b012101 39578804 39593467 Zm00004b012101 Zm00004b012101,Zm00004b012101 unchanged
exon.466338 chr5 39586923 39587028 Zm00004b012101 39578804 39593467 Zm00004b012101 Zm00004b012101,Zm00004b012101 unchanged
exon.466339 chr5 39587182 39587480 Zm00004b012101 39578804 39593467 Zm00004b012101 Zm00004b012101,Zm00004b012101 unchanged
exon.466340 chr5 39587562 39587741 Zm00004b012101 39578804 39593467 Zm00004b012101 Zm00004b012101,Zm00004b012101 unchanged
exon.466341 chr5 39587819 39588016 Zm00004b012101 39578804 39593467 Zm00004b012101 Zm00004b012101,Zm00004b012101 unchanged
exon.466342 chr5 39591999 39592316 Zm00004b012101 39578804 39593467 Zm00004b012101 Zm00004b012101,Zm00004b012101 unchanged
exon.466343 chr5 39593099 39593467 Zm00004b012101 39578804 39593467 Zm00004b012101 Zm00004b012101,Zm00004b012101 unchanged
exon.466368 chr5 39768709 39769339 Zm00004b012103 39768709 39749503 Zm00004b012103 Zm00004b012103,Zm00004b012103 unchanged
exon.466369 chr5 39766174 39766463 Zm00004b012103 39768709 39749503 Zm00004b012103 Zm00004b012103,Zm00004b012103 unchanged
exon.466370 chr5 39766003 39766092 Zm00004b012103 39768709 39749503 Zm00004b012103 Zm00004b012103,Zm00004b012103 unchanged
exon.466371 chr5 39757179 39757403 Zm00004b012103 39768709 39749503 Zm00004b012103 Zm00004b012103,Zm00004b012103 unchanged
exon.466372 chr5 39752204 39752425 Zm00004b012103 39768709 39749503 Zm00004b012103 Zm00004b012103,Zm00004b012103 unchanged
exon.466373 chr5 39751769 39752126 Zm00004b012103 39768709 39749503 Zm00004b012103 Zm00004b012103,Zm00004b012103 unchanged
exon.466374 chr5 39751612 39751695 Zm00004b012103 39768709 39749503 Zm00004b012103 Zm00004b012103,Zm00004b012103 unchanged
exon.466375 chr5 39751424 39751470 Zm00004b012103 39768709 39749503 Zm00004b012103 Zm00004b012103,Zm00004b012103 unchanged
exon.466376 chr5 39751266 39751333 Zm00004b012103 39768709 39749503 Zm00004b012103 Zm00004b012103,Zm00004b012103 unchanged
exon.466377 chr5 39750323 39750372 Zm00004b012103 39768709 39749503 Zm00004b012103 Zm00004b012103,Zm00004b012103 unchanged
exon.466378 chr5 39749496 39749503 Zm00004b012103 39768709 39749503 Zm00004b012103 Zm00004b012103,Zm00004b012103 unchanged
exon.466417 chr5 40017183 40018034 Zm00004b012107 40017183 40018034 Zm00004b012107 Zm00004b012107,Zm00004b012107 unchanged
exon.466653 chr5 40481359 40481895 Zm00004b012110 40481359 40478929 Zm00004b012110 Zm00004b012110,Zm00004b012110 unchanged
exon.466654 chr5 40481152 40481220 Zm00004b012110 40481359 40478929 Zm00004b012110 Zm00004b012110,Zm00004b012110 unchanged
exon.466655 chr5 40480915 40481050 Zm00004b012110 40481359 40478929 Zm00004b012110 Zm00004b012110,Zm00004b012110 unchanged
exon.466656 chr5 40480456 40480703 Zm00004b012110 40481359 40478929 Zm00004b012110 Zm00004b012110,Zm00004b012110 unchanged
exon.466657 chr5 40480083 40480309 Zm00004b012110 40481359 40478929 Zm00004b012110 Zm00004b012110,Zm00004b012110 unchanged
exon.466658 chr5 40479848 40479963 Zm00004b012110 40481359 40478929 Zm00004b012110 Zm00004b012110,Zm00004b012110 unchanged
exon.466659 chr5 40479511 40479687 Zm00004b012110 40481359 40478929 Zm00004b012110 Zm00004b012110,Zm00004b012110 unchanged
exon.466660 chr5 40479236 40479424 Zm00004b012110 40481359 40478929 Zm00004b012110 Zm00004b012110,Zm00004b012110 unchanged
exon.466661 chr5 40479085 40479147 Zm00004b012110 40481359 40478929 Zm00004b012110 Zm00004b012110,Zm00004b012110 unchanged
exon.466662 chr5 40478284 40478929 Zm00004b012110 40481359 40478929 Zm00004b012110 Zm00004b012110,Zm00004b012110 unchanged
exon.466705 chr5 40643515 40643956 Zm00004b012112 40643515 40631903 Zm00004b012112 Zm00004b012112,Zm00004b012112 unchanged
exon.466706 chr5 40642366 40642740 Zm00004b012112 40643515 40631903 Zm00004b012112 Zm00004b012112,Zm00004b012112 unchanged
exon.466707 chr5 40642045 40642251 Zm00004b012112 40643515 40631903 Zm00004b012112 Zm00004b012112,Zm00004b012112 unchanged
exon.466708 chr5 40641797 40641955 Zm00004b012112 40643515 40631903 Zm00004b012112 Zm00004b012112,Zm00004b012112 unchanged
exon.466709 chr5 40641569 40641661 Zm00004b012112 40643515 40631903 Zm00004b012112 Zm00004b012112,Zm00004b012112 unchanged
exon.466710 chr5 40641333 40641428 Zm00004b012112 40643515 40631903 Zm00004b012112 Zm00004b012112,Zm00004b012112 unchanged
exon.466711 chr5 40640950 40641123 Zm00004b012112 40643515 40631903 Zm00004b012112 Zm00004b012112,Zm00004b012112 unchanged
exon.466712 chr5 40640768 40640861 Zm00004b012112 40643515 40631903 Zm00004b012112 Zm00004b012112,Zm00004b012112 unchanged
exon.466713 chr5 40640506 40640693 Zm00004b012112 40643515 40631903 Zm00004b012112 Zm00004b012112,Zm00004b012112 unchanged
exon.466714 chr5 40640139 40640178 Zm00004b012112 40643515 40631903 Zm00004b012112 Zm00004b012112,Zm00004b012112 unchanged
exon.466715 chr5 40639932 40640056 Zm00004b012112 40643515 40631903 Zm00004b012112 Zm00004b012112,Zm00004b012112 unchanged
exon.466716 chr5 40639727 40639843 Zm00004b012112 40643515 40631903 Zm00004b012112 Zm00004b012112,Zm00004b012112 unchanged
exon.466717 chr5 40639554 40639628 Zm00004b012112 40643515 40631903 Zm00004b012112 Zm00004b012112,Zm00004b012112 unchanged
exon.466718 chr5 40639394 40639450 Zm00004b012112 40643515 40631903 Zm00004b012112 Zm00004b012112,Zm00004b012112 unchanged
exon.466719 chr5 40639201 40639305 Zm00004b012112 40643515 40631903 Zm00004b012112 Zm00004b012112,Zm00004b012112 unchanged
exon.466720 chr5 40638784 40638870 Zm00004b012112 40643515 40631903 Zm00004b012112 Zm00004b012112,Zm00004b012112 unchanged
exon.466721 chr5 40638651 40638695 Zm00004b012112 40643515 40631903 Zm00004b012112 Zm00004b012112,Zm00004b012112 unchanged
exon.466722 chr5 40638052 40638243 Zm00004b012112 40643515 40631903 Zm00004b012112 Zm00004b012112,Zm00004b012112 unchanged
exon.466723 chr5 40637709 40637897 Zm00004b012112 40643515 40631903 Zm00004b012112 Zm00004b012112,Zm00004b012112 unchanged
exon.466724 chr5 40637416 40637526 Zm00004b012112 40643515 40631903 Zm00004b012112 Zm00004b012112,Zm00004b012112 unchanged
exon.466725 chr5 40637219 40637308 Zm00004b012112 40643515 40631903 Zm00004b012112 Zm00004b012112,Zm00004b012112 unchanged
exon.466726 chr5 40636794 40636871 Zm00004b012112 40643515 40631903 Zm00004b012112 Zm00004b012112,Zm00004b012112 unchanged
exon.466727 chr5 40636580 40636702 Zm00004b012112 40643515 40631903 Zm00004b012112 Zm00004b012112,Zm00004b012112 unchanged
exon.466728 chr5 40636210 40636479 Zm00004b012112 40643515 40631903 Zm00004b012112 Zm00004b012112,Zm00004b012112 unchanged
exon.466729 chr5 40635781 40636118 Zm00004b012112 40643515 40631903 Zm00004b012112 Zm00004b012112,Zm00004b012112 unchanged
exon.466730 chr5 40635429 40635666 Zm00004b012112 40643515 40631903 Zm00004b012112 Zm00004b012112,Zm00004b012112 unchanged
exon.466731 chr5 40634974 40635341 Zm00004b012112 40643515 40631903 Zm00004b012112 Zm00004b012112,Zm00004b012112 unchanged
exon.466732 chr5 40634668 40634878 Zm00004b012112 40643515 40631903 Zm00004b012112 Zm00004b012112,Zm00004b012112 unchanged
exon.466733 chr5 40634230 40634409 Zm00004b012112 40643515 40631903 Zm00004b012112 Zm00004b012112,Zm00004b012112 unchanged
exon.466734 chr5 40631981 40634140 Zm00004b012112 40643515 40631903 Zm00004b012112 Zm00004b012112,Zm00004b012112 unchanged
exon.466735 chr5 40631385 40631903 Zm00004b012112 40643515 40631903 Zm00004b012112 Zm00004b012112,Zm00004b012112 unchanged
exon.466863 chr5 41072349 41072787 Zm00004b012118 41072349 41076470 Zm00004b012118 Zm00004b012118,Zm00004b012118 unchanged
exon.466864 chr5 41074930 41075052 Zm00004b012118 41072349 41076470 Zm00004b012118 Zm00004b012118,Zm00004b012118 unchanged
exon.466865 chr5 41075975 41076470 Zm00004b012118 41072349 41076470 Zm00004b012118 Zm00004b012118,Zm00004b012118 unchanged
exon.466872 chr5 41101334 41101371 Zm00004b012119 41101334 41078048 Zm00004b012119 Zm00004b012119,Zm00004b012119 unchanged
exon.466873 chr5 41100426 41100837 Zm00004b012119 41101334 41078048 Zm00004b012119 Zm00004b012119,Zm00004b012119 unchanged
exon.466874 chr5 41078135 41078233 Zm00004b012119 41101334 41078048 Zm00004b012119 Zm00004b012119,Zm00004b012119 unchanged
exon.466875 chr5 41077812 41078048 Zm00004b012119 41101334 41078048 Zm00004b012119 Zm00004b012119,Zm00004b012119 unchanged
exon.466883 chr5 41152116 41152684 Zm00004b012121 41152116 41167810 Zm00004b012121 Zm00004b012121,Zm00004b012121 unchanged
exon.466884 chr5 41166898 41167810 Zm00004b012121 41152116 41167810 Zm00004b012121 Zm00004b012121,Zm00004b012121 unchanged
exon.466920 chr5 41418638 41421175 Zm00004b012125 41418638 41421175 Zm00004b012125 Zm00004b012125,Zm00004b012125 unchanged
exon.466929 chr5 41558734 41559723 Zm00004b012128 41558734 41559723 Zm00004b012128 Zm00004b012128,Zm00004b012128 unchanged
exon.466940 chr5 41632575 41633941 Zm00004b012130 41632575 41626668 Zm00004b012130 Zm00004b012130,Zm00004b012130 unchanged
exon.466941 chr5 41630886 41631267 Zm00004b012130 41632575 41626668 Zm00004b012130 Zm00004b012130,Zm00004b012130 unchanged
exon.466942 chr5 41630601 41630664 Zm00004b012130 41632575 41626668 Zm00004b012130 Zm00004b012130,Zm00004b012130 unchanged
exon.466943 chr5 41629904 41630204 Zm00004b012130 41632575 41626668 Zm00004b012130 Zm00004b012130,Zm00004b012130 unchanged
exon.466944 chr5 41628992 41629215 Zm00004b012130 41632575 41626668 Zm00004b012130 Zm00004b012130,Zm00004b012130 unchanged
exon.466945 chr5 41628842 41628899 Zm00004b012130 41632575 41626668 Zm00004b012130 Zm00004b012130,Zm00004b012130 unchanged
exon.466946 chr5 41627000 41627196 Zm00004b012130 41632575 41626668 Zm00004b012130 Zm00004b012130,Zm00004b012130 unchanged
exon.466947 chr5 41626025 41626668 Zm00004b012130 41632575 41626668 Zm00004b012130 Zm00004b012130,Zm00004b012130 unchanged
exon.466989 chr5 41796865 41797242 Zm00004b012133 41796865 41798414 Zm00004b012133 Zm00004b012133,Zm00004b012133 unchanged
exon.466990 chr5 41797428 41797544 Zm00004b012133 41796865 41798414 Zm00004b012133 Zm00004b012133,Zm00004b012133 unchanged
exon.466991 chr5 41798364 41798414 Zm00004b012133 41796865 41798414 Zm00004b012133 Zm00004b012133,Zm00004b012133 unchanged
exon.467071 chr5 41977112 41977505 Zm00004b012136 41977112 41977943 Zm00004b012136 Zm00004b012136,Zm00004b012136 unchanged
exon.467072 chr5 41977896 41977943 Zm00004b012136 41977112 41977943 Zm00004b012136 Zm00004b012136,Zm00004b012136 unchanged
exon.467079 chr5 41982412 41982417 Zm00004b012137 41982412 41984702 Zm00004b012137 Zm00004b012137,Zm00004b012137 unchanged
exon.467080 chr5 41983124 41983235 Zm00004b012137 41982412 41984702 Zm00004b012137 Zm00004b012137,Zm00004b012137 unchanged
exon.467081 chr5 41983824 41983883 Zm00004b012137 41982412 41984702 Zm00004b012137 Zm00004b012137,Zm00004b012137 unchanged
exon.467082 chr5 41983966 41984025 Zm00004b012137 41982412 41984702 Zm00004b012137 Zm00004b012137,Zm00004b012137 unchanged
exon.467083 chr5 41984120 41984702 Zm00004b012137 41982412 41984702 Zm00004b012137 Zm00004b012137,Zm00004b012137 unchanged
exon.467134 chr5 42061832 42062298 Zm00004b012143 42061832 42063036 Zm00004b012143 Zm00004b012143,Zm00004b012143 unchanged
exon.467135 chr5 42062393 42062490 Zm00004b012143 42061832 42063036 Zm00004b012143 Zm00004b012143,Zm00004b012143 unchanged
exon.467136 chr5 42062604 42063036 Zm00004b012143 42061832 42063036 Zm00004b012143 Zm00004b012143,Zm00004b012143 unchanged
exon.467317 chr5 42923859 42924201 Zm00004b012153 42923859 42919937 Zm00004b012153 Zm00004b012153,Zm00004b012153 unchanged
exon.467318 chr5 42923650 42923764 Zm00004b012153 42923859 42919937 Zm00004b012153 Zm00004b012153,Zm00004b012153 unchanged
exon.467319 chr5 42923482 42923561 Zm00004b012153 42923859 42919937 Zm00004b012153 Zm00004b012153,Zm00004b012153 unchanged
exon.467320 chr5 42922868 42922943 Zm00004b012153 42923859 42919937 Zm00004b012153 Zm00004b012153,Zm00004b012153 unchanged
exon.467321 chr5 42922718 42922782 Zm00004b012153 42923859 42919937 Zm00004b012153 Zm00004b012153,Zm00004b012153 unchanged
exon.467322 chr5 42922536 42922598 Zm00004b012153 42923859 42919937 Zm00004b012153 Zm00004b012153,Zm00004b012153 unchanged
exon.467323 chr5 42920650 42920731 Zm00004b012153 42923859 42919937 Zm00004b012153 Zm00004b012153,Zm00004b012153 unchanged
exon.467324 chr5 42920396 42920558 Zm00004b012153 42923859 42919937 Zm00004b012153 Zm00004b012153,Zm00004b012153 unchanged
exon.467325 chr5 42920020 42920085 Zm00004b012153 42923859 42919937 Zm00004b012153 Zm00004b012153,Zm00004b012153 unchanged
exon.467326 chr5 42918824 42919937 Zm00004b012153 42923859 42919937 Zm00004b012153 Zm00004b012153,Zm00004b012153 unchanged
exon.467641 chr5 43077982 43077991 Zm00004b012156 43077982 43076041 Zm00004b012156 Zm00004b012156,Zm00004b012156 unchanged
exon.467642 chr5 43077688 43077822 Zm00004b012156 43077982 43076041 Zm00004b012156 Zm00004b012156,Zm00004b012156 unchanged
exon.467643 chr5 43077419 43077573 Zm00004b012156 43077982 43076041 Zm00004b012156 Zm00004b012156,Zm00004b012156 unchanged
exon.467644 chr5 43075582 43076041 Zm00004b012156 43077982 43076041 Zm00004b012156 Zm00004b012156,Zm00004b012156 unchanged
exon.467653 chr5 43088443 43088839 Zm00004b012157 43088443 43092629 Zm00004b012157 Zm00004b012157,Zm00004b012157 unchanged
exon.467654 chr5 43091296 43091365 Zm00004b012157 43088443 43092629 Zm00004b012157 Zm00004b012157,Zm00004b012157 unchanged
exon.467655 chr5 43091458 43091697 Zm00004b012157 43088443 43092629 Zm00004b012157 Zm00004b012157,Zm00004b012157 unchanged
exon.467656 chr5 43091797 43092563 Zm00004b012157 43088443 43092629 Zm00004b012157 Zm00004b012157,Zm00004b012157 unchanged
exon.467657 chr5 43092588 43092629 Zm00004b012157 43088443 43092629 Zm00004b012157 Zm00004b012157,Zm00004b012157 unchanged
exon.467663 chr5 43102965 43103672 Zm00004b012158 43102965 43103672 Zm00004b012158 Zm00004b012158,Zm00004b012158 unchanged
exon.467679 chr5 43291275 43291349 Zm00004b012163 43291275 43293940 Zm00004b012163 Zm00004b012163,Zm00004b012163 unchanged
exon.467680 chr5 43291475 43291603 Zm00004b012163 43291275 43293940 Zm00004b012163 Zm00004b012163,Zm00004b012163 unchanged
exon.467681 chr5 43293611 43293668 Zm00004b012163 43291275 43293940 Zm00004b012163 Zm00004b012163,Zm00004b012163 unchanged
exon.467682 chr5 43293900 43293940 Zm00004b012163 43291275 43293940 Zm00004b012163 Zm00004b012163,Zm00004b012163 unchanged
exon.467709 chr5 43417474 43417514 Zm00004b012166 43417474 43416357 Zm00004b012166 Zm00004b012166,Zm00004b012166 unchanged
exon.467710 chr5 43417059 43417245 Zm00004b012166 43417474 43416357 Zm00004b012166 Zm00004b012166,Zm00004b012166 unchanged
exon.467711 chr5 43416903 43416971 Zm00004b012166 43417474 43416357 Zm00004b012166 Zm00004b012166,Zm00004b012166 unchanged
exon.467712 chr5 43416259 43416357 Zm00004b012166 43417474 43416357 Zm00004b012166 Zm00004b012166,Zm00004b012166 unchanged
exon.467725 chr5 43531692 43533182 Zm00004b012167 43531692 43526874 Zm00004b012167 Zm00004b012167,Zm00004b012167 unchanged
exon.467726 chr5 43531366 43531578 Zm00004b012167 43531692 43526874 Zm00004b012167 Zm00004b012167,Zm00004b012167 unchanged
exon.467727 chr5 43529621 43529692 Zm00004b012167 43531692 43526874 Zm00004b012167 Zm00004b012167,Zm00004b012167 unchanged
exon.467728 chr5 43529114 43529314 Zm00004b012167 43531692 43526874 Zm00004b012167 Zm00004b012167,Zm00004b012167 unchanged
exon.467729 chr5 43528904 43529050 Zm00004b012167 43531692 43526874 Zm00004b012167 Zm00004b012167,Zm00004b012167 unchanged
exon.467730 chr5 43528714 43528783 Zm00004b012167 43531692 43526874 Zm00004b012167 Zm00004b012167,Zm00004b012167 unchanged
exon.467731 chr5 43527676 43527797 Zm00004b012167 43531692 43526874 Zm00004b012167 Zm00004b012167,Zm00004b012167 unchanged
exon.467732 chr5 43526985 43527115 Zm00004b012167 43531692 43526874 Zm00004b012167 Zm00004b012167,Zm00004b012167 unchanged
exon.467733 chr5 43526341 43526874 Zm00004b012167 43531692 43526874 Zm00004b012167 Zm00004b012167,Zm00004b012167 unchanged
exon.467838 chr5 43852972 43853798 Zm00004b012173 43852972 43855367 Zm00004b012173 Zm00004b012173,Zm00004b012173 unchanged
exon.467839 chr5 43853904 43854609 Zm00004b012173 43852972 43855367 Zm00004b012173 Zm00004b012173,Zm00004b012173 unchanged
exon.467840 chr5 43854777 43855367 Zm00004b012173 43852972 43855367 Zm00004b012173 Zm00004b012173,Zm00004b012173 unchanged
exon.467851 chr5 43993251 43993668 Zm00004b012174 43993251 43997367 Zm00004b012174 Zm00004b012174,Zm00004b012174 unchanged
exon.467852 chr5 43993784 43993893 Zm00004b012174 43993251 43997367 Zm00004b012174 Zm00004b012174,Zm00004b012174 unchanged
exon.467853 chr5 43994934 43995204 Zm00004b012174 43993251 43997367 Zm00004b012174 Zm00004b012174,Zm00004b012174 unchanged
exon.467854 chr5 43995290 43995392 Zm00004b012174 43993251 43997367 Zm00004b012174 Zm00004b012174,Zm00004b012174 unchanged
exon.467855 chr5 43995451 43995835 Zm00004b012174 43993251 43997367 Zm00004b012174 Zm00004b012174,Zm00004b012174 unchanged
exon.467856 chr5 43995931 43996296 Zm00004b012174 43993251 43997367 Zm00004b012174 Zm00004b012174,Zm00004b012174 unchanged
exon.467857 chr5 43996409 43996487 Zm00004b012174 43993251 43997367 Zm00004b012174 Zm00004b012174,Zm00004b012174 unchanged
exon.467858 chr5 43996595 43997367 Zm00004b012174 43993251 43997367 Zm00004b012174 Zm00004b012174,Zm00004b012174 unchanged
exon.467914 chr5 44094788 44095149 Zm00004b012175 44094788 44118889 Zm00004b012175 Zm00004b012175,Zm00004b012175 unchanged
exon.467915 chr5 44095796 44095888 Zm00004b012175 44094788 44118889 Zm00004b012175 Zm00004b012175,Zm00004b012175 unchanged
exon.467916 chr5 44096981 44097061 Zm00004b012175 44094788 44118889 Zm00004b012175 Zm00004b012175,Zm00004b012175 unchanged
exon.467917 chr5 44097222 44097293 Zm00004b012175 44094788 44118889 Zm00004b012175 Zm00004b012175,Zm00004b012175 unchanged
exon.467918 chr5 44097412 44097543 Zm00004b012175 44094788 44118889 Zm00004b012175 Zm00004b012175,Zm00004b012175 unchanged
exon.467919 chr5 44097619 44097705 Zm00004b012175 44094788 44118889 Zm00004b012175 Zm00004b012175,Zm00004b012175 unchanged
exon.467920 chr5 44103987 44104058 Zm00004b012175 44094788 44118889 Zm00004b012175 Zm00004b012175,Zm00004b012175 unchanged
exon.467921 chr5 44104385 44104470 Zm00004b012175 44094788 44118889 Zm00004b012175 Zm00004b012175,Zm00004b012175 unchanged
exon.467922 chr5 44104641 44104773 Zm00004b012175 44094788 44118889 Zm00004b012175 Zm00004b012175,Zm00004b012175 unchanged
exon.467923 chr5 44104877 44104966 Zm00004b012175 44094788 44118889 Zm00004b012175 Zm00004b012175,Zm00004b012175 unchanged
exon.467924 chr5 44112791 44112889 Zm00004b012175 44094788 44118889 Zm00004b012175 Zm00004b012175,Zm00004b012175 unchanged
exon.467925 chr5 44113612 44113813 Zm00004b012175 44094788 44118889 Zm00004b012175 Zm00004b012175,Zm00004b012175 unchanged
exon.467926 chr5 44118391 44118889 Zm00004b012175 44094788 44118889 Zm00004b012175 Zm00004b012175,Zm00004b012175 unchanged
exon.467941 chr5 44115872 44116510 Zm00004b012176 44115872 44115719 Zm00004b012176 Zm00004b012176,Zm00004b012176 unchanged
exon.467942 chr5 44115042 44115719 Zm00004b012176 44115872 44115719 Zm00004b012176 Zm00004b012176,Zm00004b012176 unchanged
exon.467994 chr5 44401691 44401909 Zm00004b012180 44401691 44401556 Zm00004b012180 Zm00004b012180,Zm00004b012180 unchanged
exon.467995 chr5 44401314 44401556 Zm00004b012180 44401691 44401556 Zm00004b012180 Zm00004b012180,Zm00004b012180 unchanged
exon.468462 chr5 44715362 44715593 Zm00004b012185 44715362 44710900 Zm00004b012185 Zm00004b012185,Zm00004b012185 unchanged
exon.468463 chr5 44714547 44714653 Zm00004b012185 44715362 44710900 Zm00004b012185 Zm00004b012185,Zm00004b012185 unchanged
exon.468464 chr5 44714250 44714416 Zm00004b012185 44715362 44710900 Zm00004b012185 Zm00004b012185,Zm00004b012185 unchanged
exon.468465 chr5 44714079 44714183 Zm00004b012185 44715362 44710900 Zm00004b012185 Zm00004b012185,Zm00004b012185 unchanged
exon.468466 chr5 44712444 44713217 Zm00004b012185 44715362 44710900 Zm00004b012185 Zm00004b012185,Zm00004b012185 unchanged
exon.468467 chr5 44712178 44712367 Zm00004b012185 44715362 44710900 Zm00004b012185 Zm00004b012185,Zm00004b012185 unchanged
exon.468468 chr5 44711926 44712103 Zm00004b012185 44715362 44710900 Zm00004b012185 Zm00004b012185,Zm00004b012185 unchanged
exon.468469 chr5 44710922 44711694 Zm00004b012185 44715362 44710900 Zm00004b012185 Zm00004b012185,Zm00004b012185 unchanged
exon.468470 chr5 44710863 44710900 Zm00004b012185 44715362 44710900 Zm00004b012185 Zm00004b012185,Zm00004b012185 unchanged
exon.468563 chr5 45301017 45301467 Zm00004b012190 45301017 45297483 Zm00004b012190 Zm00004b012190,Zm00004b012190 unchanged
exon.468564 chr5 45299557 45299610 Zm00004b012190 45301017 45297483 Zm00004b012190 Zm00004b012190,Zm00004b012190 unchanged
exon.468565 chr5 45298435 45298969 Zm00004b012190 45301017 45297483 Zm00004b012190 Zm00004b012190,Zm00004b012190 unchanged
exon.468566 chr5 45298281 45298356 Zm00004b012190 45301017 45297483 Zm00004b012190 Zm00004b012190,Zm00004b012190 unchanged
exon.468567 chr5 45296729 45297483 Zm00004b012190 45301017 45297483 Zm00004b012190 Zm00004b012190,Zm00004b012190 unchanged
exon.468626 chr5 45394157 45395458 Zm00004b012191 45394157 45399691 Zm00004b012191 Zm00004b012191,Zm00004b012191 unchanged
exon.468627 chr5 45395809 45395887 Zm00004b012191 45394157 45399691 Zm00004b012191 Zm00004b012191,Zm00004b012191 unchanged
exon.468628 chr5 45395983 45396023 Zm00004b012191 45394157 45399691 Zm00004b012191 Zm00004b012191,Zm00004b012191 unchanged
exon.468629 chr5 45396146 45396224 Zm00004b012191 45394157 45399691 Zm00004b012191 Zm00004b012191,Zm00004b012191 unchanged
exon.468630 chr5 45396348 45396452 Zm00004b012191 45394157 45399691 Zm00004b012191 Zm00004b012191,Zm00004b012191 unchanged
exon.468631 chr5 45396708 45396817 Zm00004b012191 45394157 45399691 Zm00004b012191 Zm00004b012191,Zm00004b012191 unchanged
exon.468632 chr5 45397001 45397182 Zm00004b012191 45394157 45399691 Zm00004b012191 Zm00004b012191,Zm00004b012191 unchanged
exon.468633 chr5 45397270 45397339 Zm00004b012191 45394157 45399691 Zm00004b012191 Zm00004b012191,Zm00004b012191 unchanged
exon.468634 chr5 45397443 45397616 Zm00004b012191 45394157 45399691 Zm00004b012191 Zm00004b012191,Zm00004b012191 unchanged
exon.468635 chr5 45397946 45398050 Zm00004b012191 45394157 45399691 Zm00004b012191 Zm00004b012191,Zm00004b012191 unchanged
exon.468636 chr5 45398539 45398670 Zm00004b012191 45394157 45399691 Zm00004b012191 Zm00004b012191,Zm00004b012191 unchanged
exon.468637 chr5 45398810 45398905 Zm00004b012191 45394157 45399691 Zm00004b012191 Zm00004b012191,Zm00004b012191 unchanged
exon.468638 chr5 45398986 45399691 Zm00004b012191 45394157 45399691 Zm00004b012191 Zm00004b012191,Zm00004b012191 unchanged
exon.468685 chr5 45609570 45610157 Zm00004b012194 45609570 45606486 Zm00004b012194 Zm00004b012194,Zm00004b012194 unchanged
exon.468686 chr5 45607468 45607739 Zm00004b012194 45609570 45606486 Zm00004b012194 Zm00004b012194,Zm00004b012194 unchanged
exon.468687 chr5 45605486 45606486 Zm00004b012194 45609570 45606486 Zm00004b012194 Zm00004b012194,Zm00004b012194 unchanged
exon.468840 chr5 46394324 46394498 Zm00004b012202 46394324 46393999 Zm00004b012202 Zm00004b012202,Zm00004b012202 unchanged
exon.468841 chr5 46393887 46393999 Zm00004b012202 46394324 46393999 Zm00004b012202 Zm00004b012202,Zm00004b012202 unchanged
exon.468861 chr5 46640645 46641211 Zm00004b012205 46640645 46645057 Zm00004b012205 Zm00004b012205,Zm00004b012205 unchanged
exon.468862 chr5 46641700 46642060 Zm00004b012205 46640645 46645057 Zm00004b012205 Zm00004b012205,Zm00004b012205 unchanged
exon.468863 chr5 46642205 46645057 Zm00004b012205 46640645 46645057 Zm00004b012205 Zm00004b012205,Zm00004b012205 unchanged
exon.468869 chr5 46709552 46709752 Zm00004b012206 46709552 46708405 Zm00004b012206 Zm00004b012206,Zm00004b012206 unchanged
exon.468870 chr5 46708946 46709436 Zm00004b012206 46709552 46708405 Zm00004b012206 Zm00004b012206,Zm00004b012206 unchanged
exon.468871 chr5 46707553 46708405 Zm00004b012206 46709552 46708405 Zm00004b012206 Zm00004b012206,Zm00004b012206 unchanged
exon.469013 chr5 47052709 47053215 Zm00004b012211 47052709 47053215 Zm00004b012211 Zm00004b012211,Zm00004b012211 unchanged
exon.469261 chr5 47434329 47434370 Zm00004b012214 47434329 47418331 Zm00004b012214 Zm00004b012214,Zm00004b012214 unchanged
exon.469262 chr5 47432805 47432888 Zm00004b012214 47434329 47418331 Zm00004b012214 Zm00004b012214,Zm00004b012214 unchanged
exon.469263 chr5 47432403 47432490 Zm00004b012214 47434329 47418331 Zm00004b012214 Zm00004b012214,Zm00004b012214 unchanged
exon.469264 chr5 47431696 47431779 Zm00004b012214 47434329 47418331 Zm00004b012214 Zm00004b012214,Zm00004b012214 unchanged
exon.469265 chr5 47430910 47430981 Zm00004b012214 47434329 47418331 Zm00004b012214 Zm00004b012214,Zm00004b012214 unchanged
exon.469266 chr5 47430757 47430828 Zm00004b012214 47434329 47418331 Zm00004b012214 Zm00004b012214,Zm00004b012214 unchanged
exon.469267 chr5 47429442 47430663 Zm00004b012214 47434329 47418331 Zm00004b012214 Zm00004b012214,Zm00004b012214 unchanged
exon.469268 chr5 47424398 47424527 Zm00004b012214 47434329 47418331 Zm00004b012214 Zm00004b012214,Zm00004b012214 unchanged
exon.469269 chr5 47424163 47424314 Zm00004b012214 47434329 47418331 Zm00004b012214 Zm00004b012214,Zm00004b012214 unchanged
exon.469270 chr5 47423252 47423639 Zm00004b012214 47434329 47418331 Zm00004b012214 Zm00004b012214,Zm00004b012214 unchanged
exon.469271 chr5 47423050 47423130 Zm00004b012214 47434329 47418331 Zm00004b012214 Zm00004b012214,Zm00004b012214 unchanged
exon.469272 chr5 47418423 47418547 Zm00004b012214 47434329 47418331 Zm00004b012214 Zm00004b012214,Zm00004b012214 unchanged
exon.469273 chr5 47418295 47418331 Zm00004b012214 47434329 47418331 Zm00004b012214 Zm00004b012214,Zm00004b012214 unchanged
exon.469322 chr5 47581570 47581584 Zm00004b012217 47581570 47583369 Zm00004b012217 Zm00004b012217,Zm00004b012217 unchanged
exon.469323 chr5 47581678 47581758 Zm00004b012217 47581570 47583369 Zm00004b012217 Zm00004b012217,Zm00004b012217 unchanged
exon.469324 chr5 47581828 47581897 Zm00004b012217 47581570 47583369 Zm00004b012217 Zm00004b012217,Zm00004b012217 unchanged
exon.469325 chr5 47582000 47582057 Zm00004b012217 47581570 47583369 Zm00004b012217 Zm00004b012217,Zm00004b012217 unchanged
exon.469326 chr5 47582113 47582197 Zm00004b012217 47581570 47583369 Zm00004b012217 Zm00004b012217,Zm00004b012217 unchanged
exon.469327 chr5 47582723 47582805 Zm00004b012217 47581570 47583369 Zm00004b012217 Zm00004b012217,Zm00004b012217 unchanged
exon.469328 chr5 47582882 47583112 Zm00004b012217 47581570 47583369 Zm00004b012217 Zm00004b012217,Zm00004b012217 unchanged
exon.469329 chr5 47583198 47583369 Zm00004b012217 47581570 47583369 Zm00004b012217 Zm00004b012217,Zm00004b012217 unchanged
exon.469464 chr5 47844719 47845066 Zm00004b012220 47844719 47840333 Zm00004b012220 Zm00004b012220,Zm00004b012220 unchanged
exon.469465 chr5 47844490 47844600 Zm00004b012220 47844719 47840333 Zm00004b012220 Zm00004b012220,Zm00004b012220 unchanged
exon.469466 chr5 47844298 47844401 Zm00004b012220 47844719 47840333 Zm00004b012220 Zm00004b012220,Zm00004b012220 unchanged
exon.469467 chr5 47843975 47844206 Zm00004b012220 47844719 47840333 Zm00004b012220 Zm00004b012220,Zm00004b012220 unchanged
exon.469468 chr5 47843646 47843715 Zm00004b012220 47844719 47840333 Zm00004b012220 Zm00004b012220,Zm00004b012220 unchanged
exon.469469 chr5 47843460 47843554 Zm00004b012220 47844719 47840333 Zm00004b012220 Zm00004b012220,Zm00004b012220 unchanged
exon.469470 chr5 47842597 47842630 Zm00004b012220 47844719 47840333 Zm00004b012220 Zm00004b012220,Zm00004b012220 unchanged
exon.469471 chr5 47842434 47842518 Zm00004b012220 47844719 47840333 Zm00004b012220 Zm00004b012220,Zm00004b012220 unchanged
exon.469472 chr5 47842263 47842340 Zm00004b012220 47844719 47840333 Zm00004b012220 Zm00004b012220,Zm00004b012220 unchanged
exon.469473 chr5 47842108 47842155 Zm00004b012220 47844719 47840333 Zm00004b012220 Zm00004b012220,Zm00004b012220 unchanged
exon.469474 chr5 47841033 47841065 Zm00004b012220 47844719 47840333 Zm00004b012220 Zm00004b012220,Zm00004b012220 unchanged
exon.469475 chr5 47840778 47840886 Zm00004b012220 47844719 47840333 Zm00004b012220 Zm00004b012220,Zm00004b012220 unchanged
exon.469476 chr5 47840419 47840631 Zm00004b012220 47844719 47840333 Zm00004b012220 Zm00004b012220,Zm00004b012220 unchanged
exon.469477 chr5 47839723 47840333 Zm00004b012220 47844719 47840333 Zm00004b012220 Zm00004b012220,Zm00004b012220 unchanged
exon.469513 chr5 48043218 48043717 Zm00004b012222 48043218 48053613 Zm00004b012222 Zm00004b012222,Zm00004b012222 unchanged
exon.469514 chr5 48043842 48043895 Zm00004b012222 48043218 48053613 Zm00004b012222 Zm00004b012222,Zm00004b012222 unchanged
exon.469515 chr5 48044114 48044179 Zm00004b012222 48043218 48053613 Zm00004b012222 Zm00004b012222,Zm00004b012222 unchanged
exon.469516 chr5 48045178 48045284 Zm00004b012222 48043218 48053613 Zm00004b012222 Zm00004b012222,Zm00004b012222 unchanged
exon.469517 chr5 48046537 48046582 Zm00004b012222 48043218 48053613 Zm00004b012222 Zm00004b012222,Zm00004b012222 unchanged
exon.469518 chr5 48046983 48047023 Zm00004b012222 48043218 48053613 Zm00004b012222 Zm00004b012222,Zm00004b012222 unchanged
exon.469519 chr5 48047318 48047413 Zm00004b012222 48043218 48053613 Zm00004b012222 Zm00004b012222,Zm00004b012222 unchanged
exon.469520 chr5 48048077 48048155 Zm00004b012222 48043218 48053613 Zm00004b012222 Zm00004b012222,Zm00004b012222 unchanged
exon.469521 chr5 48048338 48048438 Zm00004b012222 48043218 48053613 Zm00004b012222 Zm00004b012222,Zm00004b012222 unchanged
exon.469522 chr5 48049318 48049370 Zm00004b012222 48043218 48053613 Zm00004b012222 Zm00004b012222,Zm00004b012222 unchanged
exon.469523 chr5 48049536 48049691 Zm00004b012222 48043218 48053613 Zm00004b012222 Zm00004b012222,Zm00004b012222 unchanged
exon.469524 chr5 48050704 48050924 Zm00004b012222 48043218 48053613 Zm00004b012222 Zm00004b012222,Zm00004b012222 unchanged
exon.469525 chr5 48050997 48051036 Zm00004b012222 48043218 48053613 Zm00004b012222 Zm00004b012222,Zm00004b012222 unchanged
exon.469526 chr5 48051127 48051281 Zm00004b012222 48043218 48053613 Zm00004b012222 Zm00004b012222,Zm00004b012222 unchanged
exon.469527 chr5 48051392 48051493 Zm00004b012222 48043218 48053613 Zm00004b012222 Zm00004b012222,Zm00004b012222 unchanged
exon.469528 chr5 48051930 48051974 Zm00004b012222 48043218 48053613 Zm00004b012222 Zm00004b012222,Zm00004b012222 unchanged
exon.469529 chr5 48052240 48052380 Zm00004b012222 48043218 48053613 Zm00004b012222 Zm00004b012222,Zm00004b012222 unchanged
exon.469530 chr5 48052645 48052740 Zm00004b012222 48043218 48053613 Zm00004b012222 Zm00004b012222,Zm00004b012222 unchanged
exon.469531 chr5 48052862 48052963 Zm00004b012222 48043218 48053613 Zm00004b012222 Zm00004b012222,Zm00004b012222 unchanged
exon.469532 chr5 48053060 48053613 Zm00004b012222 48043218 48053613 Zm00004b012222 Zm00004b012222,Zm00004b012222 unchanged
exon.469564 chr5 48227310 48227468 Zm00004b012223 48227310 48224271 Zm00004b012223 Zm00004b012223,Zm00004b012223 unchanged
exon.469565 chr5 48226975 48227270 Zm00004b012223 48227310 48224271 Zm00004b012223 Zm00004b012223,Zm00004b012223 unchanged
exon.469566 chr5 48226671 48226822 Zm00004b012223 48227310 48224271 Zm00004b012223 Zm00004b012223,Zm00004b012223 unchanged
exon.469567 chr5 48226132 48226208 Zm00004b012223 48227310 48224271 Zm00004b012223 Zm00004b012223,Zm00004b012223 unchanged
exon.469568 chr5 48225730 48225832 Zm00004b012223 48227310 48224271 Zm00004b012223 Zm00004b012223,Zm00004b012223 unchanged
exon.469569 chr5 48225618 48225655 Zm00004b012223 48227310 48224271 Zm00004b012223 Zm00004b012223,Zm00004b012223 unchanged
exon.469570 chr5 48225413 48225514 Zm00004b012223 48227310 48224271 Zm00004b012223 Zm00004b012223,Zm00004b012223 unchanged
exon.469571 chr5 48224983 48225156 Zm00004b012223 48227310 48224271 Zm00004b012223 Zm00004b012223,Zm00004b012223 unchanged
exon.469572 chr5 48224846 48224917 Zm00004b012223 48227310 48224271 Zm00004b012223 Zm00004b012223,Zm00004b012223 unchanged
exon.469573 chr5 48224515 48224747 Zm00004b012223 48227310 48224271 Zm00004b012223 Zm00004b012223,Zm00004b012223 unchanged
exon.469574 chr5 48224383 48224428 Zm00004b012223 48227310 48224271 Zm00004b012223 Zm00004b012223,Zm00004b012223 unchanged
exon.469575 chr5 48223485 48224271 Zm00004b012223 48227310 48224271 Zm00004b012223 Zm00004b012223,Zm00004b012223 unchanged
exon.469591 chr5 48360907 48361029 Zm00004b012224 48360907 48360330 Zm00004b012224 Zm00004b012224,Zm00004b012224 unchanged
exon.469592 chr5 48360588 48360729 Zm00004b012224 48360907 48360330 Zm00004b012224 Zm00004b012224,Zm00004b012224 unchanged
exon.469593 chr5 48360424 48360457 Zm00004b012224 48360907 48360330 Zm00004b012224 Zm00004b012224,Zm00004b012224 unchanged
exon.469594 chr5 48359985 48360330 Zm00004b012224 48360907 48360330 Zm00004b012224 Zm00004b012224,Zm00004b012224 unchanged
exon.469600 chr5 48364577 48364821 Zm00004b012225 48364577 48391412 Zm00004b012225 Zm00004b012225,Zm00004b012225 unchanged
exon.469601 chr5 48391061 48391412 Zm00004b012225 48364577 48391412 Zm00004b012225 Zm00004b012225,Zm00004b012225 unchanged
exon.469617 chr5 48438667 48438801 Zm00004b012226 48438667 48412321 Zm00004b012226 Zm00004b012226,Zm00004b012226 unchanged
exon.469618 chr5 48438308 48438556 Zm00004b012226 48438667 48412321 Zm00004b012226 Zm00004b012226,Zm00004b012226 unchanged
exon.469619 chr5 48437337 48438224 Zm00004b012226 48438667 48412321 Zm00004b012226 Zm00004b012226,Zm00004b012226 unchanged
exon.469620 chr5 48436907 48437050 Zm00004b012226 48438667 48412321 Zm00004b012226 Zm00004b012226,Zm00004b012226 unchanged
exon.469621 chr5 48436482 48436607 Zm00004b012226 48438667 48412321 Zm00004b012226 Zm00004b012226,Zm00004b012226 unchanged
exon.469622 chr5 48435662 48435749 Zm00004b012226 48438667 48412321 Zm00004b012226 Zm00004b012226,Zm00004b012226 unchanged
exon.469623 chr5 48434378 48434471 Zm00004b012226 48438667 48412321 Zm00004b012226 Zm00004b012226,Zm00004b012226 unchanged
exon.469624 chr5 48433998 48434091 Zm00004b012226 48438667 48412321 Zm00004b012226 Zm00004b012226,Zm00004b012226 unchanged
exon.469625 chr5 48433374 48433428 Zm00004b012226 48438667 48412321 Zm00004b012226 Zm00004b012226,Zm00004b012226 unchanged
exon.469626 chr5 48426553 48426644 Zm00004b012226 48438667 48412321 Zm00004b012226 Zm00004b012226,Zm00004b012226 unchanged
exon.469627 chr5 48413612 48413782 Zm00004b012226 48438667 48412321 Zm00004b012226 Zm00004b012226,Zm00004b012226 unchanged
exon.469628 chr5 48412575 48412631 Zm00004b012226 48438667 48412321 Zm00004b012226 Zm00004b012226,Zm00004b012226 unchanged
exon.469629 chr5 48412410 48412493 Zm00004b012226 48438667 48412321 Zm00004b012226 Zm00004b012226,Zm00004b012226 unchanged
exon.469630 chr5 48412223 48412321 Zm00004b012226 48438667 48412321 Zm00004b012226 Zm00004b012226,Zm00004b012226 unchanged
exon.469724 chr5 48642632 48643578 Zm00004b012227 48642632 48642120 Zm00004b012227 Zm00004b012227,Zm00004b012227 unchanged
exon.469725 chr5 48642397 48642510 Zm00004b012227 48642632 48642120 Zm00004b012227 Zm00004b012227,Zm00004b012227 unchanged
exon.469726 chr5 48642253 48642298 Zm00004b012227 48642632 48642120 Zm00004b012227 Zm00004b012227,Zm00004b012227 unchanged
exon.469727 chr5 48641817 48642120 Zm00004b012227 48642632 48642120 Zm00004b012227 Zm00004b012227,Zm00004b012227 unchanged
exon.469733 chr5 48663891 48664078 Zm00004b012228 48663891 48663794 Zm00004b012228 Zm00004b012228,Zm00004b012228 unchanged
exon.469734 chr5 48663641 48663794 Zm00004b012228 48663891 48663794 Zm00004b012228 Zm00004b012228,Zm00004b012228 unchanged
exon.469848 chr5 49330988 49332019 Zm00004b012235 49330988 49333377 Zm00004b012235 Zm00004b012235,Zm00004b012235 unchanged
exon.469849 chr5 49332907 49333377 Zm00004b012235 49330988 49333377 Zm00004b012235 Zm00004b012235,Zm00004b012235 unchanged
exon.469859 chr5 49384444 49385055 Zm00004b012236 49384444 49382415 Zm00004b012236 Zm00004b012236,Zm00004b012236 unchanged
exon.469860 chr5 49383940 49384299 Zm00004b012236 49384444 49382415 Zm00004b012236 Zm00004b012236,Zm00004b012236 unchanged
exon.469861 chr5 49383657 49383778 Zm00004b012236 49384444 49382415 Zm00004b012236 Zm00004b012236,Zm00004b012236 unchanged
exon.469862 chr5 49383424 49383546 Zm00004b012236 49384444 49382415 Zm00004b012236 Zm00004b012236,Zm00004b012236 unchanged
exon.469863 chr5 49382948 49383288 Zm00004b012236 49384444 49382415 Zm00004b012236 Zm00004b012236,Zm00004b012236 unchanged
exon.469864 chr5 49382758 49382850 Zm00004b012236 49384444 49382415 Zm00004b012236 Zm00004b012236,Zm00004b012236 unchanged
exon.469865 chr5 49382502 49382681 Zm00004b012236 49384444 49382415 Zm00004b012236 Zm00004b012236,Zm00004b012236 unchanged
exon.469866 chr5 49382087 49382415 Zm00004b012236 49384444 49382415 Zm00004b012236 Zm00004b012236,Zm00004b012236 unchanged
exon.469879 chr5 49486637 49486801 Zm00004b012237 49486637 49488907 Zm00004b012237 Zm00004b012237,Zm00004b012237 unchanged
exon.469880 chr5 49487600 49487719 Zm00004b012237 49486637 49488907 Zm00004b012237 Zm00004b012237,Zm00004b012237 unchanged
exon.469881 chr5 49487944 49488018 Zm00004b012237 49486637 49488907 Zm00004b012237 Zm00004b012237,Zm00004b012237 unchanged
exon.469882 chr5 49488195 49488324 Zm00004b012237 49486637 49488907 Zm00004b012237 Zm00004b012237,Zm00004b012237 unchanged
exon.469883 chr5 49488460 49488907 Zm00004b012237 49486637 49488907 Zm00004b012237 Zm00004b012237,Zm00004b012237 unchanged
exon.469890 chr5 49489772 49490148 Zm00004b012238 49489772 49489664 Zm00004b012238 Zm00004b012238,Zm00004b012238 unchanged
exon.469891 chr5 49488906 49489664 Zm00004b012238 49489772 49489664 Zm00004b012238 Zm00004b012238,Zm00004b012238 unchanged
exon.469915 chr5 50310012 50311904 Zm00004b012242 50310012 50311904 Zm00004b012242 Zm00004b012242,Zm00004b012242 unchanged
exon.469987 chr5 50718797 50718889 Zm00004b012246 50718797 50719673 Zm00004b012246 Zm00004b012246,Zm00004b012246 unchanged
exon.469988 chr5 50719172 50719260 Zm00004b012246 50718797 50719673 Zm00004b012246 Zm00004b012246,Zm00004b012246 unchanged
exon.469989 chr5 50719353 50719673 Zm00004b012246 50718797 50719673 Zm00004b012246 Zm00004b012246,Zm00004b012246 unchanged
exon.470027 chr5 50726348 50726559 Zm00004b012249 50726348 50737539 Zm00004b012249 Zm00004b012249,Zm00004b012249 unchanged
exon.470028 chr5 50726646 50726720 Zm00004b012249 50726348 50737539 Zm00004b012249 Zm00004b012249,Zm00004b012249 unchanged
exon.470029 chr5 50727035 50727227 Zm00004b012249 50726348 50737539 Zm00004b012249 Zm00004b012249,Zm00004b012249 unchanged
exon.470030 chr5 50727268 50727392 Zm00004b012249 50726348 50737539 Zm00004b012249 Zm00004b012249,Zm00004b012249 unchanged
exon.470031 chr5 50727494 50727554 Zm00004b012249 50726348 50737539 Zm00004b012249 Zm00004b012249,Zm00004b012249 unchanged
exon.470032 chr5 50727751 50727831 Zm00004b012249 50726348 50737539 Zm00004b012249 Zm00004b012249,Zm00004b012249 unchanged
exon.470033 chr5 50728040 50728128 Zm00004b012249 50726348 50737539 Zm00004b012249 Zm00004b012249,Zm00004b012249 unchanged
exon.470034 chr5 50728269 50728308 Zm00004b012249 50726348 50737539 Zm00004b012249 Zm00004b012249,Zm00004b012249 unchanged
exon.470035 chr5 50728375 50728471 Zm00004b012249 50726348 50737539 Zm00004b012249 Zm00004b012249,Zm00004b012249 unchanged
exon.470036 chr5 50728899 50729064 Zm00004b012249 50726348 50737539 Zm00004b012249 Zm00004b012249,Zm00004b012249 unchanged
exon.470037 chr5 50729271 50729382 Zm00004b012249 50726348 50737539 Zm00004b012249 Zm00004b012249,Zm00004b012249 unchanged
exon.470038 chr5 50729969 50730082 Zm00004b012249 50726348 50737539 Zm00004b012249 Zm00004b012249,Zm00004b012249 unchanged
exon.470039 chr5 50730121 50730221 Zm00004b012249 50726348 50737539 Zm00004b012249 Zm00004b012249,Zm00004b012249 unchanged
exon.470040 chr5 50731877 50731990 Zm00004b012249 50726348 50737539 Zm00004b012249 Zm00004b012249,Zm00004b012249 unchanged
exon.470041 chr5 50732230 50732312 Zm00004b012249 50726348 50737539 Zm00004b012249 Zm00004b012249,Zm00004b012249 unchanged
exon.470042 chr5 50732451 50732566 Zm00004b012249 50726348 50737539 Zm00004b012249 Zm00004b012249,Zm00004b012249 unchanged
exon.470043 chr5 50733156 50733200 Zm00004b012249 50726348 50737539 Zm00004b012249 Zm00004b012249,Zm00004b012249 unchanged
exon.470044 chr5 50733282 50733344 Zm00004b012249 50726348 50737539 Zm00004b012249 Zm00004b012249,Zm00004b012249 unchanged
exon.470045 chr5 50734393 50734459 Zm00004b012249 50726348 50737539 Zm00004b012249 Zm00004b012249,Zm00004b012249 unchanged
exon.470046 chr5 50735954 50736047 Zm00004b012249 50726348 50737539 Zm00004b012249 Zm00004b012249,Zm00004b012249 unchanged
exon.470047 chr5 50736942 50737022 Zm00004b012249 50726348 50737539 Zm00004b012249 Zm00004b012249,Zm00004b012249 unchanged
exon.470048 chr5 50737440 50737539 Zm00004b012249 50726348 50737539 Zm00004b012249 Zm00004b012249,Zm00004b012249 unchanged
exon.470080 chr5 50784124 50784907 Zm00004b012250 50784124 50792323 Zm00004b012250 Zm00004b012250,Zm00004b012250 unchanged
exon.470081 chr5 50790899 50791116 Zm00004b012250 50784124 50792323 Zm00004b012250 Zm00004b012250,Zm00004b012250 unchanged
exon.470082 chr5 50791244 50791403 Zm00004b012250 50784124 50792323 Zm00004b012250 Zm00004b012250,Zm00004b012250 unchanged
exon.470083 chr5 50791515 50791761 Zm00004b012250 50784124 50792323 Zm00004b012250 Zm00004b012250,Zm00004b012250 unchanged
exon.470084 chr5 50791833 50792323 Zm00004b012250 50784124 50792323 Zm00004b012250 Zm00004b012250,Zm00004b012250 unchanged
exon.470121 chr5 50824782 50824981 Zm00004b012251 50824782 50808188 Zm00004b012251 Zm00004b012251,Zm00004b012251 unchanged
exon.470122 chr5 50824383 50824483 Zm00004b012251 50824782 50808188 Zm00004b012251 Zm00004b012251,Zm00004b012251 unchanged
exon.470123 chr5 50824203 50824346 Zm00004b012251 50824782 50808188 Zm00004b012251 Zm00004b012251,Zm00004b012251 unchanged
exon.470124 chr5 50823194 50823948 Zm00004b012251 50824782 50808188 Zm00004b012251 Zm00004b012251,Zm00004b012251 unchanged
exon.470125 chr5 50812550 50812622 Zm00004b012251 50824782 50808188 Zm00004b012251 Zm00004b012251,Zm00004b012251 unchanged
exon.470126 chr5 50811749 50811887 Zm00004b012251 50824782 50808188 Zm00004b012251 Zm00004b012251,Zm00004b012251 unchanged
exon.470127 chr5 50811526 50811577 Zm00004b012251 50824782 50808188 Zm00004b012251 Zm00004b012251,Zm00004b012251 unchanged
exon.470128 chr5 50811087 50811223 Zm00004b012251 50824782 50808188 Zm00004b012251 Zm00004b012251,Zm00004b012251 unchanged
exon.470129 chr5 50810933 50811014 Zm00004b012251 50824782 50808188 Zm00004b012251 Zm00004b012251,Zm00004b012251 unchanged
exon.470130 chr5 50810709 50810835 Zm00004b012251 50824782 50808188 Zm00004b012251 Zm00004b012251,Zm00004b012251 unchanged
exon.470131 chr5 50810473 50810627 Zm00004b012251 50824782 50808188 Zm00004b012251 Zm00004b012251,Zm00004b012251 unchanged
exon.470132 chr5 50809142 50809286 Zm00004b012251 50824782 50808188 Zm00004b012251 Zm00004b012251,Zm00004b012251 unchanged
exon.470133 chr5 50808884 50809038 Zm00004b012251 50824782 50808188 Zm00004b012251 Zm00004b012251,Zm00004b012251 unchanged
exon.470134 chr5 50808687 50808791 Zm00004b012251 50824782 50808188 Zm00004b012251 Zm00004b012251,Zm00004b012251 unchanged
exon.470135 chr5 50807747 50808188 Zm00004b012251 50824782 50808188 Zm00004b012251 Zm00004b012251,Zm00004b012251 unchanged
exon.470200 chr5 51025334 51025781 Zm00004b012255 51025334 51019925 Zm00004b012255 Zm00004b012255,Zm00004b012255 unchanged
exon.470201 chr5 51020094 51020583 Zm00004b012255 51025334 51019925 Zm00004b012255 Zm00004b012255,Zm00004b012255 unchanged
exon.470202 chr5 51019475 51019925 Zm00004b012255 51025334 51019925 Zm00004b012255 Zm00004b012255,Zm00004b012255 unchanged
exon.470209 chr5 51072841 51073014 Zm00004b012256 51072841 51070959 Zm00004b012256 Zm00004b012256,Zm00004b012256 unchanged
exon.470210 chr5 51071411 51071449 Zm00004b012256 51072841 51070959 Zm00004b012256 Zm00004b012256,Zm00004b012256 unchanged
exon.470211 chr5 51071095 51071322 Zm00004b012256 51072841 51070959 Zm00004b012256 Zm00004b012256,Zm00004b012256 unchanged
exon.470212 chr5 51070546 51070959 Zm00004b012256 51072841 51070959 Zm00004b012256 Zm00004b012256,Zm00004b012256 unchanged
exon.470229 chr5 51073233 51073508 Zm00004b012257 51073233 51078599 Zm00004b012257 Zm00004b012257,Zm00004b012257 unchanged
exon.470230 chr5 51074548 51074879 Zm00004b012257 51073233 51078599 Zm00004b012257 Zm00004b012257,Zm00004b012257 unchanged
exon.470231 chr5 51074949 51075015 Zm00004b012257 51073233 51078599 Zm00004b012257 Zm00004b012257,Zm00004b012257 unchanged
exon.470232 chr5 51075094 51075152 Zm00004b012257 51073233 51078599 Zm00004b012257 Zm00004b012257,Zm00004b012257 unchanged
exon.470233 chr5 51075946 51076021 Zm00004b012257 51073233 51078599 Zm00004b012257 Zm00004b012257,Zm00004b012257 unchanged
exon.470234 chr5 51076112 51076183 Zm00004b012257 51073233 51078599 Zm00004b012257 Zm00004b012257,Zm00004b012257 unchanged
exon.470235 chr5 51076270 51076357 Zm00004b012257 51073233 51078599 Zm00004b012257 Zm00004b012257,Zm00004b012257 unchanged
exon.470236 chr5 51076644 51076776 Zm00004b012257 51073233 51078599 Zm00004b012257 Zm00004b012257,Zm00004b012257 unchanged
exon.470237 chr5 51077363 51077540 Zm00004b012257 51073233 51078599 Zm00004b012257 Zm00004b012257,Zm00004b012257 unchanged
exon.470238 chr5 51077630 51077666 Zm00004b012257 51073233 51078599 Zm00004b012257 Zm00004b012257,Zm00004b012257 unchanged
exon.470239 chr5 51077747 51077810 Zm00004b012257 51073233 51078599 Zm00004b012257 Zm00004b012257,Zm00004b012257 unchanged
exon.470240 chr5 51077915 51078042 Zm00004b012257 51073233 51078599 Zm00004b012257 Zm00004b012257,Zm00004b012257 unchanged
exon.470241 chr5 51078156 51078599 Zm00004b012257 51073233 51078599 Zm00004b012257 Zm00004b012257,Zm00004b012257 unchanged
exon.470289 chr5 51310271 51311701 Zm00004b012263 51310271 51311701 Zm00004b012263 Zm00004b012263,Zm00004b012263 unchanged
exon.470295 chr5 51478145 51479371 Zm00004b012266 51478145 51479371 Zm00004b012266 Zm00004b012266,Zm00004b012266 unchanged
exon.470308 chr5 51515329 51515696 Zm00004b012267 51515329 51525679 Zm00004b012267 Zm00004b012267,Zm00004b012267 unchanged
exon.470309 chr5 51520946 51521044 Zm00004b012267 51515329 51525679 Zm00004b012267 Zm00004b012267,Zm00004b012267 unchanged
exon.470310 chr5 51522044 51522094 Zm00004b012267 51515329 51525679 Zm00004b012267 Zm00004b012267,Zm00004b012267 unchanged
exon.470311 chr5 51522227 51522350 Zm00004b012267 51515329 51525679 Zm00004b012267 Zm00004b012267,Zm00004b012267 unchanged
exon.470312 chr5 51522989 51523107 Zm00004b012267 51515329 51525679 Zm00004b012267 Zm00004b012267,Zm00004b012267 unchanged
exon.470313 chr5 51523206 51523307 Zm00004b012267 51515329 51525679 Zm00004b012267 Zm00004b012267,Zm00004b012267 unchanged
exon.470314 chr5 51523384 51523458 Zm00004b012267 51515329 51525679 Zm00004b012267 Zm00004b012267,Zm00004b012267 unchanged
exon.470315 chr5 51523563 51523654 Zm00004b012267 51515329 51525679 Zm00004b012267 Zm00004b012267,Zm00004b012267 unchanged
exon.470316 chr5 51523854 51524103 Zm00004b012267 51515329 51525679 Zm00004b012267 Zm00004b012267,Zm00004b012267 unchanged
exon.470317 chr5 51524251 51524595 Zm00004b012267 51515329 51525679 Zm00004b012267 Zm00004b012267,Zm00004b012267 unchanged
exon.470318 chr5 51525123 51525173 Zm00004b012267 51515329 51525679 Zm00004b012267 Zm00004b012267,Zm00004b012267 unchanged
exon.470319 chr5 51525320 51525679 Zm00004b012267 51515329 51525679 Zm00004b012267 Zm00004b012267,Zm00004b012267 unchanged
exon.470476 chr5 51794605 51794849 Zm00004b012270 51794605 51794209 Zm00004b012270 Zm00004b012270,Zm00004b012270 unchanged
exon.470477 chr5 51793687 51794209 Zm00004b012270 51794605 51794209 Zm00004b012270 Zm00004b012270,Zm00004b012270 unchanged
exon.470486 chr5 51805625 51806009 Zm00004b012271 51805625 51797617 Zm00004b012271 Zm00004b012271,Zm00004b012271 unchanged
exon.470487 chr5 51800747 51800762 Zm00004b012271 51805625 51797617 Zm00004b012271 Zm00004b012271,Zm00004b012271 unchanged
exon.470488 chr5 51799071 51799210 Zm00004b012271 51805625 51797617 Zm00004b012271 Zm00004b012271,Zm00004b012271 unchanged
exon.470489 chr5 51798234 51798433 Zm00004b012271 51805625 51797617 Zm00004b012271 Zm00004b012271,Zm00004b012271 unchanged
exon.470490 chr5 51798036 51798121 Zm00004b012271 51805625 51797617 Zm00004b012271 Zm00004b012271,Zm00004b012271 unchanged
exon.470491 chr5 51797733 51797839 Zm00004b012271 51805625 51797617 Zm00004b012271 Zm00004b012271,Zm00004b012271 unchanged
exon.470492 chr5 51796883 51797617 Zm00004b012271 51805625 51797617 Zm00004b012271 Zm00004b012271,Zm00004b012271 unchanged
exon.470540 chr5 51879952 51879970 Zm00004b012274 51879952 51879326 Zm00004b012274 Zm00004b012274,Zm00004b012274 unchanged
exon.470541 chr5 51879003 51879326 Zm00004b012274 51879952 51879326 Zm00004b012274 Zm00004b012274,Zm00004b012274 unchanged
exon.470644 chr5 52143284 52143742 Zm00004b012277 52143284 52146030 Zm00004b012277 Zm00004b012277,Zm00004b012277 unchanged
exon.470645 chr5 52145475 52146030 Zm00004b012277 52143284 52146030 Zm00004b012277 Zm00004b012277,Zm00004b012277 unchanged
exon.470651 chr5 52236658 52236910 Zm00004b012278 52236658 52235076 Zm00004b012278 Zm00004b012278,Zm00004b012278 unchanged
exon.470652 chr5 52236475 52236554 Zm00004b012278 52236658 52235076 Zm00004b012278 Zm00004b012278,Zm00004b012278 unchanged
exon.470653 chr5 52235969 52236046 Zm00004b012278 52236658 52235076 Zm00004b012278 Zm00004b012278,Zm00004b012278 unchanged
exon.470654 chr5 52234954 52235076 Zm00004b012278 52236658 52235076 Zm00004b012278 Zm00004b012278,Zm00004b012278 unchanged
exon.470665 chr5 52294292 52294526 Zm00004b012279 52294292 52297577 Zm00004b012279 Zm00004b012279,Zm00004b012279 unchanged
exon.470666 chr5 52295162 52295301 Zm00004b012279 52294292 52297577 Zm00004b012279 Zm00004b012279,Zm00004b012279 unchanged
exon.470667 chr5 52295422 52295502 Zm00004b012279 52294292 52297577 Zm00004b012279 Zm00004b012279,Zm00004b012279 unchanged
exon.470668 chr5 52295590 52295652 Zm00004b012279 52294292 52297577 Zm00004b012279 Zm00004b012279,Zm00004b012279 unchanged
exon.470669 chr5 52295823 52295921 Zm00004b012279 52294292 52297577 Zm00004b012279 Zm00004b012279,Zm00004b012279 unchanged
exon.470670 chr5 52296466 52296591 Zm00004b012279 52294292 52297577 Zm00004b012279 Zm00004b012279,Zm00004b012279 unchanged
exon.470671 chr5 52296676 52297577 Zm00004b012279 52294292 52297577 Zm00004b012279 Zm00004b012279,Zm00004b012279 unchanged
exon.470695 chr5 52298946 52299288 Zm00004b012280 52298946 52321052 Zm00004b012280 Zm00004b012280,Zm00004b012280 unchanged
exon.470696 chr5 52299392 52299473 Zm00004b012280 52298946 52321052 Zm00004b012280 Zm00004b012280,Zm00004b012280 unchanged
exon.470697 chr5 52299586 52299638 Zm00004b012280 52298946 52321052 Zm00004b012280 Zm00004b012280,Zm00004b012280 unchanged
exon.470698 chr5 52299720 52299774 Zm00004b012280 52298946 52321052 Zm00004b012280 Zm00004b012280,Zm00004b012280 unchanged
exon.470699 chr5 52300011 52300149 Zm00004b012280 52298946 52321052 Zm00004b012280 Zm00004b012280,Zm00004b012280 unchanged
exon.470700 chr5 52300231 52300285 Zm00004b012280 52298946 52321052 Zm00004b012280 Zm00004b012280,Zm00004b012280 unchanged
exon.470701 chr5 52304957 52305161 Zm00004b012280 52298946 52321052 Zm00004b012280 Zm00004b012280,Zm00004b012280 unchanged
exon.470702 chr5 52305366 52305461 Zm00004b012280 52298946 52321052 Zm00004b012280 Zm00004b012280,Zm00004b012280 unchanged
exon.470703 chr5 52305598 52305717 Zm00004b012280 52298946 52321052 Zm00004b012280 Zm00004b012280,Zm00004b012280 unchanged
exon.470704 chr5 52305832 52305957 Zm00004b012280 52298946 52321052 Zm00004b012280 Zm00004b012280,Zm00004b012280 unchanged
exon.470705 chr5 52306972 52307127 Zm00004b012280 52298946 52321052 Zm00004b012280 Zm00004b012280,Zm00004b012280 unchanged
exon.470706 chr5 52317394 52317510 Zm00004b012280 52298946 52321052 Zm00004b012280 Zm00004b012280,Zm00004b012280 unchanged
exon.470707 chr5 52318270 52318392 Zm00004b012280 52298946 52321052 Zm00004b012280 Zm00004b012280,Zm00004b012280 unchanged
exon.470708 chr5 52318470 52318555 Zm00004b012280 52298946 52321052 Zm00004b012280 Zm00004b012280,Zm00004b012280 unchanged
exon.470709 chr5 52318666 52318744 Zm00004b012280 52298946 52321052 Zm00004b012280 Zm00004b012280,Zm00004b012280 unchanged
exon.470710 chr5 52319752 52319917 Zm00004b012280 52298946 52321052 Zm00004b012280 Zm00004b012280,Zm00004b012280 unchanged
exon.470711 chr5 52320004 52321052 Zm00004b012280 52298946 52321052 Zm00004b012280 Zm00004b012280,Zm00004b012280 unchanged
exon.470752 chr5 52474393 52474491 Zm00004b012283 52474393 52472711 Zm00004b012283 Zm00004b012283,Zm00004b012283 unchanged
exon.470753 chr5 52474229 52474367 Zm00004b012283 52474393 52472711 Zm00004b012283 Zm00004b012283,Zm00004b012283 unchanged
exon.470754 chr5 52474050 52474105 Zm00004b012283 52474393 52472711 Zm00004b012283 Zm00004b012283,Zm00004b012283 unchanged
exon.470755 chr5 52472808 52472849 Zm00004b012283 52474393 52472711 Zm00004b012283 Zm00004b012283,Zm00004b012283 unchanged
exon.470756 chr5 52472236 52472711 Zm00004b012283 52474393 52472711 Zm00004b012283 Zm00004b012283,Zm00004b012283 unchanged
exon.470876 chr5 52612040 52612294 Zm00004b012291 52612040 52605938 Zm00004b012291 Zm00004b012291,Zm00004b012291 unchanged
exon.470877 chr5 52611805 52611975 Zm00004b012291 52612040 52605938 Zm00004b012291 Zm00004b012291,Zm00004b012291 unchanged
exon.470878 chr5 52610425 52610504 Zm00004b012291 52612040 52605938 Zm00004b012291 Zm00004b012291,Zm00004b012291 unchanged
exon.470879 chr5 52610250 52610318 Zm00004b012291 52612040 52605938 Zm00004b012291 Zm00004b012291,Zm00004b012291 unchanged
exon.470880 chr5 52610094 52610151 Zm00004b012291 52612040 52605938 Zm00004b012291 Zm00004b012291,Zm00004b012291 unchanged
exon.470881 chr5 52609955 52610007 Zm00004b012291 52612040 52605938 Zm00004b012291 Zm00004b012291,Zm00004b012291 unchanged
exon.470882 chr5 52609821 52609863 Zm00004b012291 52612040 52605938 Zm00004b012291 Zm00004b012291,Zm00004b012291 unchanged
exon.470883 chr5 52609441 52609502 Zm00004b012291 52612040 52605938 Zm00004b012291 Zm00004b012291,Zm00004b012291 unchanged
exon.470884 chr5 52608755 52608868 Zm00004b012291 52612040 52605938 Zm00004b012291 Zm00004b012291,Zm00004b012291 unchanged
exon.470885 chr5 52608492 52608594 Zm00004b012291 52612040 52605938 Zm00004b012291 Zm00004b012291,Zm00004b012291 unchanged
exon.470886 chr5 52608353 52608402 Zm00004b012291 52612040 52605938 Zm00004b012291 Zm00004b012291,Zm00004b012291 unchanged
exon.470887 chr5 52607745 52607873 Zm00004b012291 52612040 52605938 Zm00004b012291 Zm00004b012291,Zm00004b012291 unchanged
exon.470888 chr5 52607415 52607666 Zm00004b012291 52612040 52605938 Zm00004b012291 Zm00004b012291,Zm00004b012291 unchanged
exon.470889 chr5 52607237 52607316 Zm00004b012291 52612040 52605938 Zm00004b012291 Zm00004b012291,Zm00004b012291 unchanged
exon.470890 chr5 52606556 52606682 Zm00004b012291 52612040 52605938 Zm00004b012291 Zm00004b012291,Zm00004b012291 unchanged
exon.470891 chr5 52606323 52606466 Zm00004b012291 52612040 52605938 Zm00004b012291 Zm00004b012291,Zm00004b012291 unchanged
exon.470892 chr5 52605265 52605938 Zm00004b012291 52612040 52605938 Zm00004b012291 Zm00004b012291,Zm00004b012291 unchanged
exon.470910 chr5 52723559 52724974 Zm00004b012292 52723559 52724974 Zm00004b012292 Zm00004b012292,Zm00004b012292 unchanged
exon.470986 chr5 53259967 53260042 Zm00004b012297 53259967 53259305 Zm00004b012297 Zm00004b012297,Zm00004b012297 unchanged
exon.470987 chr5 53259568 53259578 Zm00004b012297 53259967 53259305 Zm00004b012297 Zm00004b012297,Zm00004b012297 unchanged
exon.470988 chr5 53259424 53259481 Zm00004b012297 53259967 53259305 Zm00004b012297 Zm00004b012297,Zm00004b012297 unchanged
exon.470989 chr5 53259026 53259305 Zm00004b012297 53259967 53259305 Zm00004b012297 Zm00004b012297,Zm00004b012297 unchanged
exon.470995 chr5 53260684 53260863 Zm00004b012298 53260684 53260594 Zm00004b012298 Zm00004b012298,Zm00004b012298 unchanged
exon.470996 chr5 53260394 53260594 Zm00004b012298 53260684 53260594 Zm00004b012298 Zm00004b012298,Zm00004b012298 unchanged
exon.471012 chr5 53327297 53327435 Zm00004b012299 53327297 53327089 Zm00004b012299 Zm00004b012299,Zm00004b012299 unchanged
exon.471013 chr5 53327172 53327216 Zm00004b012299 53327297 53327089 Zm00004b012299 Zm00004b012299,Zm00004b012299 unchanged
exon.471014 chr5 53326348 53327089 Zm00004b012299 53327297 53327089 Zm00004b012299 Zm00004b012299,Zm00004b012299 unchanged
exon.471023 chr5 53359005 53359496 Zm00004b012300 53359005 53363036 Zm00004b012300 Zm00004b012300,Zm00004b012300 unchanged
exon.471024 chr5 53359563 53359650 Zm00004b012300 53359005 53363036 Zm00004b012300 Zm00004b012300,Zm00004b012300 unchanged
exon.471025 chr5 53359756 53360875 Zm00004b012300 53359005 53363036 Zm00004b012300 Zm00004b012300,Zm00004b012300 unchanged
exon.471026 chr5 53360993 53361567 Zm00004b012300 53359005 53363036 Zm00004b012300 Zm00004b012300,Zm00004b012300 unchanged
exon.471027 chr5 53361670 53362351 Zm00004b012300 53359005 53363036 Zm00004b012300 Zm00004b012300,Zm00004b012300 unchanged
exon.471028 chr5 53362525 53363036 Zm00004b012300 53359005 53363036 Zm00004b012300 Zm00004b012300,Zm00004b012300 unchanged
exon.471215 chr5 53550802 53551790 Zm00004b012304 53550802 53550712 Zm00004b012304 Zm00004b012304,Zm00004b012304 unchanged
exon.471216 chr5 53550136 53550712 Zm00004b012304 53550802 53550712 Zm00004b012304 Zm00004b012304,Zm00004b012304 unchanged
exon.471219 chr5 53619944 53623228 Zm00004b012305 53619944 53623228 Zm00004b012305 Zm00004b012305,Zm00004b012305 unchanged
exon.471222 chr5 53624266 53624612 Zm00004b012306 53624266 53624148 Zm00004b012306 Zm00004b012306,Zm00004b012306 unchanged
exon.471223 chr5 53623727 53624148 Zm00004b012306 53624266 53624148 Zm00004b012306 Zm00004b012306,Zm00004b012306 unchanged
exon.471226 chr5 53626489 53626806 Zm00004b012307 53626489 53626806 Zm00004b012307 Zm00004b012307,Zm00004b012307 unchanged
exon.471240 chr5 53884822 53885538 Zm00004b012310 53884822 53889591 Zm00004b012310 Zm00004b012310,Zm00004b012310 unchanged
exon.471241 chr5 53887164 53887289 Zm00004b012310 53884822 53889591 Zm00004b012310 Zm00004b012310,Zm00004b012310 unchanged
exon.471242 chr5 53888308 53889591 Zm00004b012310 53884822 53889591 Zm00004b012310 Zm00004b012310,Zm00004b012310 unchanged
exon.471246 chr5 53911163 53911912 Zm00004b012311 53911163 53911912 Zm00004b012311 Zm00004b012311,Zm00004b012311 unchanged
exon.471249 chr5 54087155 54087787 Zm00004b012312 54087155 54088932 Zm00004b012312 Zm00004b012312,Zm00004b012312 unchanged
exon.471250 chr5 54087886 54088932 Zm00004b012312 54087155 54088932 Zm00004b012312 Zm00004b012312,Zm00004b012312 unchanged
exon.471257 chr5 54258963 54259397 Zm00004b012315 54258963 54259397 Zm00004b012315 Zm00004b012315,Zm00004b012315 unchanged
exon.471264 chr5 54259520 54259595 Zm00004b012316 54259520 54262358 Zm00004b012316 Zm00004b012316,Zm00004b012316 unchanged
exon.471265 chr5 54259870 54259912 Zm00004b012316 54259520 54262358 Zm00004b012316 Zm00004b012316,Zm00004b012316 unchanged
exon.471266 chr5 54260312 54260518 Zm00004b012316 54259520 54262358 Zm00004b012316 Zm00004b012316,Zm00004b012316 unchanged
exon.471267 chr5 54260594 54260676 Zm00004b012316 54259520 54262358 Zm00004b012316 Zm00004b012316,Zm00004b012316 unchanged
exon.471268 chr5 54261320 54261420 Zm00004b012316 54259520 54262358 Zm00004b012316 Zm00004b012316,Zm00004b012316 unchanged
exon.471269 chr5 54261621 54262358 Zm00004b012316 54259520 54262358 Zm00004b012316 Zm00004b012316,Zm00004b012316 unchanged
exon.471298 chr5 54302022 54302462 Zm00004b012317 54302022 54340140 Zm00004b012317 Zm00004b012317,Zm00004b012317 unchanged
exon.471299 chr5 54302617 54302732 Zm00004b012317 54302022 54340140 Zm00004b012317 Zm00004b012317,Zm00004b012317 unchanged
exon.471300 chr5 54302816 54303032 Zm00004b012317 54302022 54340140 Zm00004b012317 Zm00004b012317,Zm00004b012317 unchanged
exon.471301 chr5 54303684 54304052 Zm00004b012317 54302022 54340140 Zm00004b012317 Zm00004b012317,Zm00004b012317 unchanged
exon.471302 chr5 54304231 54304365 Zm00004b012317 54302022 54340140 Zm00004b012317 Zm00004b012317,Zm00004b012317 unchanged
exon.471303 chr5 54312506 54312638 Zm00004b012317 54302022 54340140 Zm00004b012317 Zm00004b012317,Zm00004b012317 unchanged
exon.471304 chr5 54312737 54312825 Zm00004b012317 54302022 54340140 Zm00004b012317 Zm00004b012317,Zm00004b012317 unchanged
exon.471305 chr5 54312932 54312982 Zm00004b012317 54302022 54340140 Zm00004b012317 Zm00004b012317,Zm00004b012317 unchanged
exon.471306 chr5 54313092 54313295 Zm00004b012317 54302022 54340140 Zm00004b012317 Zm00004b012317,Zm00004b012317 unchanged
exon.471307 chr5 54315200 54315581 Zm00004b012317 54302022 54340140 Zm00004b012317 Zm00004b012317,Zm00004b012317 unchanged
exon.471308 chr5 54315665 54315815 Zm00004b012317 54302022 54340140 Zm00004b012317 Zm00004b012317,Zm00004b012317 unchanged
exon.471309 chr5 54315944 54316349 Zm00004b012317 54302022 54340140 Zm00004b012317 Zm00004b012317,Zm00004b012317 unchanged
exon.471310 chr5 54330051 54330089 Zm00004b012317 54302022 54340140 Zm00004b012317 Zm00004b012317,Zm00004b012317 unchanged
exon.471311 chr5 54331339 54331458 Zm00004b012317 54302022 54340140 Zm00004b012317 Zm00004b012317,Zm00004b012317 unchanged
exon.471312 chr5 54334629 54334688 Zm00004b012317 54302022 54340140 Zm00004b012317 Zm00004b012317,Zm00004b012317 unchanged
exon.471313 chr5 54334775 54334861 Zm00004b012317 54302022 54340140 Zm00004b012317 Zm00004b012317,Zm00004b012317 unchanged
exon.471314 chr5 54334954 54335037 Zm00004b012317 54302022 54340140 Zm00004b012317 Zm00004b012317,Zm00004b012317 unchanged
exon.471315 chr5 54335322 54335394 Zm00004b012317 54302022 54340140 Zm00004b012317 Zm00004b012317,Zm00004b012317 unchanged
exon.471316 chr5 54337743 54338047 Zm00004b012317 54302022 54340140 Zm00004b012317 Zm00004b012317,Zm00004b012317 unchanged
exon.471317 chr5 54338195 54338805 Zm00004b012317 54302022 54340140 Zm00004b012317 Zm00004b012317,Zm00004b012317 unchanged
exon.471318 chr5 54338921 54338981 Zm00004b012317 54302022 54340140 Zm00004b012317 Zm00004b012317,Zm00004b012317 unchanged
exon.471319 chr5 54339030 54339117 Zm00004b012317 54302022 54340140 Zm00004b012317 Zm00004b012317,Zm00004b012317 unchanged
exon.471320 chr5 54339695 54340140 Zm00004b012317 54302022 54340140 Zm00004b012317 Zm00004b012317,Zm00004b012317 unchanged
exon.471356 chr5 54357396 54358087 Zm00004b012318 54357396 54379117 Zm00004b012318 Zm00004b012318,Zm00004b012318 unchanged
exon.471357 chr5 54358705 54358855 Zm00004b012318 54357396 54379117 Zm00004b012318 Zm00004b012318,Zm00004b012318 unchanged
exon.471358 chr5 54358944 54359128 Zm00004b012318 54357396 54379117 Zm00004b012318 Zm00004b012318,Zm00004b012318 unchanged
exon.471359 chr5 54359271 54359417 Zm00004b012318 54357396 54379117 Zm00004b012318 Zm00004b012318,Zm00004b012318 unchanged
exon.471360 chr5 54359649 54359844 Zm00004b012318 54357396 54379117 Zm00004b012318 Zm00004b012318,Zm00004b012318 unchanged
exon.471361 chr5 54360037 54360149 Zm00004b012318 54357396 54379117 Zm00004b012318 Zm00004b012318,Zm00004b012318 unchanged
exon.471362 chr5 54360472 54360713 Zm00004b012318 54357396 54379117 Zm00004b012318 Zm00004b012318,Zm00004b012318 unchanged
exon.471363 chr5 54361405 54361510 Zm00004b012318 54357396 54379117 Zm00004b012318 Zm00004b012318,Zm00004b012318 unchanged
exon.471364 chr5 54362250 54362414 Zm00004b012318 54357396 54379117 Zm00004b012318 Zm00004b012318,Zm00004b012318 unchanged
exon.471365 chr5 54376914 54377130 Zm00004b012318 54357396 54379117 Zm00004b012318 Zm00004b012318,Zm00004b012318 unchanged
exon.471366 chr5 54377597 54377784 Zm00004b012318 54357396 54379117 Zm00004b012318 Zm00004b012318,Zm00004b012318 unchanged
exon.471367 chr5 54377876 54377962 Zm00004b012318 54357396 54379117 Zm00004b012318 Zm00004b012318,Zm00004b012318 unchanged
exon.471368 chr5 54378506 54379117 Zm00004b012318 54357396 54379117 Zm00004b012318 Zm00004b012318,Zm00004b012318 unchanged
exon.471733 chr5 55010675 55011036 Zm00004b012330 55010675 55001591 Zm00004b012330 Zm00004b012330,Zm00004b012330 unchanged
exon.471734 chr5 55010477 55010605 Zm00004b012330 55010675 55001591 Zm00004b012330 Zm00004b012330,Zm00004b012330 unchanged
exon.471735 chr5 55010283 55010380 Zm00004b012330 55010675 55001591 Zm00004b012330 Zm00004b012330,Zm00004b012330 unchanged
exon.471736 chr5 55010150 55010191 Zm00004b012330 55010675 55001591 Zm00004b012330 Zm00004b012330,Zm00004b012330 unchanged
exon.471737 chr5 55009937 55010014 Zm00004b012330 55010675 55001591 Zm00004b012330 Zm00004b012330,Zm00004b012330 unchanged
exon.471738 chr5 55005720 55005798 Zm00004b012330 55010675 55001591 Zm00004b012330 Zm00004b012330,Zm00004b012330 unchanged
exon.471739 chr5 55005366 55005623 Zm00004b012330 55010675 55001591 Zm00004b012330 Zm00004b012330,Zm00004b012330 unchanged
exon.471740 chr5 55005006 55005073 Zm00004b012330 55010675 55001591 Zm00004b012330 Zm00004b012330,Zm00004b012330 unchanged
exon.471741 chr5 55003840 55003924 Zm00004b012330 55010675 55001591 Zm00004b012330 Zm00004b012330,Zm00004b012330 unchanged
exon.471742 chr5 55001907 55003004 Zm00004b012330 55010675 55001591 Zm00004b012330 Zm00004b012330,Zm00004b012330 unchanged
exon.471743 chr5 55000896 55001591 Zm00004b012330 55010675 55001591 Zm00004b012330 Zm00004b012330,Zm00004b012330 unchanged
exon.471807 chr5 55180167 55180694 Zm00004b012335 55180167 55180694 Zm00004b012335 Zm00004b012335,Zm00004b012335 unchanged
exon.471810 chr5 55182799 55183076 Zm00004b012336 55182799 55182171 Zm00004b012336 Zm00004b012336,Zm00004b012336 unchanged
exon.471811 chr5 55181626 55182171 Zm00004b012336 55182799 55182171 Zm00004b012336 Zm00004b012336,Zm00004b012336 unchanged
exon.471816 chr5 55255742 55256358 Zm00004b012337 55255742 55257011 Zm00004b012337 Zm00004b012337,Zm00004b012337 unchanged
exon.471817 chr5 55256562 55256648 Zm00004b012337 55255742 55257011 Zm00004b012337 Zm00004b012337,Zm00004b012337 unchanged
exon.471818 chr5 55256809 55257011 Zm00004b012337 55255742 55257011 Zm00004b012337 Zm00004b012337,Zm00004b012337 unchanged
exon.471826 chr5 55261871 55261989 Zm00004b012338 55261871 55264279 Zm00004b012338 Zm00004b012338,Zm00004b012338 unchanged
exon.471827 chr5 55263036 55263231 Zm00004b012338 55261871 55264279 Zm00004b012338 Zm00004b012338,Zm00004b012338 unchanged
exon.471828 chr5 55263400 55263464 Zm00004b012338 55261871 55264279 Zm00004b012338 Zm00004b012338,Zm00004b012338 unchanged
exon.471829 chr5 55263603 55263704 Zm00004b012338 55261871 55264279 Zm00004b012338 Zm00004b012338,Zm00004b012338 unchanged
exon.471830 chr5 55264213 55264279 Zm00004b012338 55261871 55264279 Zm00004b012338 Zm00004b012338,Zm00004b012338 unchanged
exon.471850 chr5 55315776 55317755 Zm00004b012340 55315776 55317755 Zm00004b012340 Zm00004b012340,Zm00004b012340 unchanged
exon.471874 chr5 55473844 55474499 Zm00004b012343 55473844 55473500 Zm00004b012343 Zm00004b012343,Zm00004b012343 unchanged
exon.471875 chr5 55472848 55473500 Zm00004b012343 55473844 55473500 Zm00004b012343 Zm00004b012343,Zm00004b012343 unchanged
exon.471881 chr5 55477819 55478040 Zm00004b012344 55477819 55477097 Zm00004b012344 Zm00004b012344,Zm00004b012344 unchanged
exon.471882 chr5 55477537 55477734 Zm00004b012344 55477819 55477097 Zm00004b012344 Zm00004b012344,Zm00004b012344 unchanged
exon.471883 chr5 55477287 55477446 Zm00004b012344 55477819 55477097 Zm00004b012344 Zm00004b012344,Zm00004b012344 unchanged
exon.471884 chr5 55476709 55477097 Zm00004b012344 55477819 55477097 Zm00004b012344 Zm00004b012344,Zm00004b012344 unchanged
exon.471913 chr5 55667982 55668599 Zm00004b012348 55667982 55668599 Zm00004b012348 Zm00004b012348,Zm00004b012348 unchanged
exon.471918 chr5 55703235 55703715 Zm00004b012349 55703235 55706134 Zm00004b012349 Zm00004b012349,Zm00004b012349 unchanged
exon.471919 chr5 55703814 55704005 Zm00004b012349 55703235 55706134 Zm00004b012349 Zm00004b012349,Zm00004b012349 unchanged
exon.471920 chr5 55705074 55705239 Zm00004b012349 55703235 55706134 Zm00004b012349 Zm00004b012349,Zm00004b012349 unchanged
exon.471921 chr5 55705387 55706134 Zm00004b012349 55703235 55706134 Zm00004b012349 Zm00004b012349,Zm00004b012349 unchanged
exon.471951 chr5 55908551 55908857 Zm00004b012352 55908551 55906915 Zm00004b012352 Zm00004b012352,Zm00004b012352 unchanged
exon.471952 chr5 55908107 55908436 Zm00004b012352 55908551 55906915 Zm00004b012352 Zm00004b012352,Zm00004b012352 unchanged
exon.471953 chr5 55907061 55907194 Zm00004b012352 55908551 55906915 Zm00004b012352 Zm00004b012352,Zm00004b012352 unchanged
exon.471954 chr5 55906661 55906915 Zm00004b012352 55908551 55906915 Zm00004b012352 Zm00004b012352,Zm00004b012352 unchanged
exon.471976 chr5 56395431 56395988 Zm00004b012356 56395431 56400665 Zm00004b012356 Zm00004b012356,Zm00004b012356 unchanged
exon.471977 chr5 56396433 56396547 Zm00004b012356 56395431 56400665 Zm00004b012356 Zm00004b012356,Zm00004b012356 unchanged
exon.471978 chr5 56396867 56396907 Zm00004b012356 56395431 56400665 Zm00004b012356 Zm00004b012356,Zm00004b012356 unchanged
exon.471979 chr5 56397183 56397247 Zm00004b012356 56395431 56400665 Zm00004b012356 Zm00004b012356,Zm00004b012356 unchanged
exon.471980 chr5 56398175 56398510 Zm00004b012356 56395431 56400665 Zm00004b012356 Zm00004b012356,Zm00004b012356 unchanged
exon.471981 chr5 56398904 56399002 Zm00004b012356 56395431 56400665 Zm00004b012356 Zm00004b012356,Zm00004b012356 unchanged
exon.471982 chr5 56399088 56399162 Zm00004b012356 56395431 56400665 Zm00004b012356 Zm00004b012356,Zm00004b012356 unchanged
exon.471983 chr5 56400060 56400163 Zm00004b012356 56395431 56400665 Zm00004b012356 Zm00004b012356,Zm00004b012356 unchanged
exon.471984 chr5 56400425 56400665 Zm00004b012356 56395431 56400665 Zm00004b012356 Zm00004b012356,Zm00004b012356 unchanged
exon.471999 chr5 56429520 56430043 Zm00004b012357 56429520 56424974 Zm00004b012357 Zm00004b012357,Zm00004b012357 unchanged
exon.472000 chr5 56429359 56429422 Zm00004b012357 56429520 56424974 Zm00004b012357 Zm00004b012357,Zm00004b012357 unchanged
exon.472001 chr5 56427863 56427938 Zm00004b012357 56429520 56424974 Zm00004b012357 Zm00004b012357,Zm00004b012357 unchanged
exon.472002 chr5 56427621 56427694 Zm00004b012357 56429520 56424974 Zm00004b012357 Zm00004b012357,Zm00004b012357 unchanged
exon.472003 chr5 56425606 56426299 Zm00004b012357 56429520 56424974 Zm00004b012357 Zm00004b012357,Zm00004b012357 unchanged
exon.472004 chr5 56424712 56424974 Zm00004b012357 56429520 56424974 Zm00004b012357 Zm00004b012357,Zm00004b012357 unchanged
exon.472077 chr5 56650059 56650122 Zm00004b012362 56650059 56649846 Zm00004b012362 Zm00004b012362,Zm00004b012362 unchanged
exon.472078 chr5 56649773 56649846 Zm00004b012362 56650059 56649846 Zm00004b012362 Zm00004b012362,Zm00004b012362 unchanged
exon.472083 chr5 56676176 56676289 Zm00004b012363 56676176 56674043 Zm00004b012363 Zm00004b012363,Zm00004b012363 unchanged
exon.472084 chr5 56675747 56676064 Zm00004b012363 56676176 56674043 Zm00004b012363 Zm00004b012363,Zm00004b012363 unchanged
exon.472085 chr5 56674023 56674043 Zm00004b012363 56676176 56674043 Zm00004b012363 Zm00004b012363,Zm00004b012363 unchanged
exon.472089 chr5 56677090 56678613 Zm00004b012364 56677090 56678613 Zm00004b012364 Zm00004b012364,Zm00004b012364 unchanged
exon.472140 chr5 56980476 56980508 Zm00004b012369 56980476 56977229 Zm00004b012369 Zm00004b012369,Zm00004b012369 unchanged
exon.472141 chr5 56979520 56979634 Zm00004b012369 56980476 56977229 Zm00004b012369 Zm00004b012369,Zm00004b012369 unchanged
exon.472142 chr5 56979337 56979431 Zm00004b012369 56980476 56977229 Zm00004b012369 Zm00004b012369,Zm00004b012369 unchanged
exon.472143 chr5 56979209 56979239 Zm00004b012369 56980476 56977229 Zm00004b012369 Zm00004b012369,Zm00004b012369 unchanged
exon.472144 chr5 56978663 56978770 Zm00004b012369 56980476 56977229 Zm00004b012369 Zm00004b012369,Zm00004b012369 unchanged
exon.472145 chr5 56978404 56978481 Zm00004b012369 56980476 56977229 Zm00004b012369 Zm00004b012369,Zm00004b012369 unchanged
exon.472146 chr5 56978177 56978280 Zm00004b012369 56980476 56977229 Zm00004b012369 Zm00004b012369,Zm00004b012369 unchanged
exon.472147 chr5 56977950 56978046 Zm00004b012369 56980476 56977229 Zm00004b012369 Zm00004b012369,Zm00004b012369 unchanged
exon.472148 chr5 56977771 56977828 Zm00004b012369 56980476 56977229 Zm00004b012369 Zm00004b012369,Zm00004b012369 unchanged
exon.472149 chr5 56977572 56977664 Zm00004b012369 56980476 56977229 Zm00004b012369 Zm00004b012369,Zm00004b012369 unchanged
exon.472150 chr5 56977311 56977476 Zm00004b012369 56980476 56977229 Zm00004b012369 Zm00004b012369,Zm00004b012369 unchanged
exon.472151 chr5 56977056 56977229 Zm00004b012369 56980476 56977229 Zm00004b012369 Zm00004b012369,Zm00004b012369 unchanged
exon.472166 chr5 56983061 56983384 Zm00004b012370 56983061 56983984 Zm00004b012370 Zm00004b012370,Zm00004b012370 unchanged
exon.472167 chr5 56983538 56983617 Zm00004b012370 56983061 56983984 Zm00004b012370 Zm00004b012370,Zm00004b012370 unchanged
exon.472168 chr5 56983714 56983984 Zm00004b012370 56983061 56983984 Zm00004b012370 Zm00004b012370,Zm00004b012370 unchanged
exon.472272 chr5 57439562 57441589 Zm00004b012376 57439562 57441589 Zm00004b012376 Zm00004b012376,Zm00004b012376 unchanged
exon.472283 chr5 57449874 57450035 Zm00004b012377 57449874 57444102 Zm00004b012377 Zm00004b012377,Zm00004b012377 unchanged
exon.472284 chr5 57449776 57449833 Zm00004b012377 57449874 57444102 Zm00004b012377 Zm00004b012377,Zm00004b012377 unchanged
exon.472285 chr5 57448426 57448521 Zm00004b012377 57449874 57444102 Zm00004b012377 Zm00004b012377,Zm00004b012377 unchanged
exon.472286 chr5 57447744 57447862 Zm00004b012377 57449874 57444102 Zm00004b012377 Zm00004b012377,Zm00004b012377 unchanged
exon.472287 chr5 57447328 57447396 Zm00004b012377 57449874 57444102 Zm00004b012377 Zm00004b012377,Zm00004b012377 unchanged
exon.472288 chr5 57447128 57447262 Zm00004b012377 57449874 57444102 Zm00004b012377 Zm00004b012377,Zm00004b012377 unchanged
exon.472289 chr5 57446461 57446562 Zm00004b012377 57449874 57444102 Zm00004b012377 Zm00004b012377,Zm00004b012377 unchanged
exon.472290 chr5 57444618 57444658 Zm00004b012377 57449874 57444102 Zm00004b012377 Zm00004b012377,Zm00004b012377 unchanged
exon.472291 chr5 57444467 57444519 Zm00004b012377 57449874 57444102 Zm00004b012377 Zm00004b012377,Zm00004b012377 unchanged
exon.472292 chr5 57443109 57444102 Zm00004b012377 57449874 57444102 Zm00004b012377 Zm00004b012377,Zm00004b012377 unchanged
exon.472328 chr5 57452176 57452286 Zm00004b012378 57452176 57468435 Zm00004b012378 Zm00004b012378,Zm00004b012378 unchanged
exon.472329 chr5 57453013 57453111 Zm00004b012378 57452176 57468435 Zm00004b012378 Zm00004b012378,Zm00004b012378 unchanged
exon.472330 chr5 57453644 57453711 Zm00004b012378 57452176 57468435 Zm00004b012378 Zm00004b012378,Zm00004b012378 unchanged
exon.472331 chr5 57453800 57453935 Zm00004b012378 57452176 57468435 Zm00004b012378 Zm00004b012378,Zm00004b012378 unchanged
exon.472332 chr5 57454021 57454297 Zm00004b012378 57452176 57468435 Zm00004b012378 Zm00004b012378,Zm00004b012378 unchanged
exon.472333 chr5 57454385 57454469 Zm00004b012378 57452176 57468435 Zm00004b012378 Zm00004b012378,Zm00004b012378 unchanged
exon.472334 chr5 57454550 57454674 Zm00004b012378 57452176 57468435 Zm00004b012378 Zm00004b012378,Zm00004b012378 unchanged
exon.472335 chr5 57455630 57455692 Zm00004b012378 57452176 57468435 Zm00004b012378 Zm00004b012378,Zm00004b012378 unchanged
exon.472336 chr5 57455774 57455947 Zm00004b012378 57452176 57468435 Zm00004b012378 Zm00004b012378,Zm00004b012378 unchanged
exon.472337 chr5 57456029 57456508 Zm00004b012378 57452176 57468435 Zm00004b012378 Zm00004b012378,Zm00004b012378 unchanged
exon.472338 chr5 57456794 57456862 Zm00004b012378 57452176 57468435 Zm00004b012378 Zm00004b012378,Zm00004b012378 unchanged
exon.472339 chr5 57456952 57457902 Zm00004b012378 57452176 57468435 Zm00004b012378 Zm00004b012378,Zm00004b012378 unchanged
exon.472340 chr5 57457990 57461210 Zm00004b012378 57452176 57468435 Zm00004b012378 Zm00004b012378,Zm00004b012378 unchanged
exon.472341 chr5 57464216 57464304 Zm00004b012378 57452176 57468435 Zm00004b012378 Zm00004b012378,Zm00004b012378 unchanged
exon.472342 chr5 57464470 57464548 Zm00004b012378 57452176 57468435 Zm00004b012378 Zm00004b012378,Zm00004b012378 unchanged
exon.472343 chr5 57465375 57465512 Zm00004b012378 57452176 57468435 Zm00004b012378 Zm00004b012378,Zm00004b012378 unchanged
exon.472344 chr5 57465601 57465813 Zm00004b012378 57452176 57468435 Zm00004b012378 Zm00004b012378,Zm00004b012378 unchanged
exon.472345 chr5 57465888 57466013 Zm00004b012378 57452176 57468435 Zm00004b012378 Zm00004b012378,Zm00004b012378 unchanged
exon.472346 chr5 57466102 57466235 Zm00004b012378 57452176 57468435 Zm00004b012378 Zm00004b012378,Zm00004b012378 unchanged
exon.472347 chr5 57466314 57466389 Zm00004b012378 57452176 57468435 Zm00004b012378 Zm00004b012378,Zm00004b012378 unchanged
exon.472348 chr5 57466516 57466931 Zm00004b012378 57452176 57468435 Zm00004b012378 Zm00004b012378,Zm00004b012378 unchanged
exon.472349 chr5 57467014 57467212 Zm00004b012378 57452176 57468435 Zm00004b012378 Zm00004b012378,Zm00004b012378 unchanged
exon.472350 chr5 57467299 57467415 Zm00004b012378 57452176 57468435 Zm00004b012378 Zm00004b012378,Zm00004b012378 unchanged
exon.472351 chr5 57467489 57467745 Zm00004b012378 57452176 57468435 Zm00004b012378 Zm00004b012378,Zm00004b012378 unchanged
exon.472352 chr5 57467836 57467869 Zm00004b012378 57452176 57468435 Zm00004b012378 Zm00004b012378,Zm00004b012378 unchanged
exon.472353 chr5 57468001 57468435 Zm00004b012378 57452176 57468435 Zm00004b012378 Zm00004b012378,Zm00004b012378 unchanged
exon.472380 chr5 57469087 57469434 Zm00004b012379 57469087 57469434 Zm00004b012379 Zm00004b012379,Zm00004b012379 unchanged
exon.472382 chr5 57469535 57469771 Zm00004b012380 57469535 57469771 Zm00004b012380 Zm00004b012380,Zm00004b012380 unchanged
exon.472481 chr5 58021251 58021896 Zm00004b012386 58021251 58017431 Zm00004b012386 Zm00004b012386,Zm00004b012386 unchanged
exon.472482 chr5 58021067 58021147 Zm00004b012386 58021251 58017431 Zm00004b012386 Zm00004b012386,Zm00004b012386 unchanged
exon.472483 chr5 58020851 58020963 Zm00004b012386 58021251 58017431 Zm00004b012386 Zm00004b012386,Zm00004b012386 unchanged
exon.472484 chr5 58020136 58020267 Zm00004b012386 58021251 58017431 Zm00004b012386 Zm00004b012386,Zm00004b012386 unchanged
exon.472485 chr5 58019127 58019232 Zm00004b012386 58021251 58017431 Zm00004b012386 Zm00004b012386,Zm00004b012386 unchanged
exon.472486 chr5 58018445 58018519 Zm00004b012386 58021251 58017431 Zm00004b012386 Zm00004b012386,Zm00004b012386 unchanged
exon.472487 chr5 58017452 58017607 Zm00004b012386 58021251 58017431 Zm00004b012386 Zm00004b012386,Zm00004b012386 unchanged
exon.472488 chr5 58017237 58017431 Zm00004b012386 58021251 58017431 Zm00004b012386 Zm00004b012386,Zm00004b012386 unchanged
exon.472497 chr5 58039559 58041097 Zm00004b012387 58039559 58041097 Zm00004b012387 Zm00004b012387,Zm00004b012387 unchanged
exon.472534 chr5 58152653 58154272 Zm00004b012391 58152653 58154272 Zm00004b012391 Zm00004b012391,Zm00004b012391 unchanged
exon.472646 chr5 58465776 58467209 Zm00004b012394 58465776 58467209 Zm00004b012394 Zm00004b012394,Zm00004b012394 unchanged
exon.472648 chr5 58470947 58471564 Zm00004b012395 58470947 58471564 Zm00004b012395 Zm00004b012395,Zm00004b012395 unchanged
exon.472660 chr5 58478022 58478569 Zm00004b012396 58478022 58474537 Zm00004b012396 Zm00004b012396,Zm00004b012396 unchanged
exon.472661 chr5 58476911 58477332 Zm00004b012396 58478022 58474537 Zm00004b012396 Zm00004b012396,Zm00004b012396 unchanged
exon.472662 chr5 58476323 58476421 Zm00004b012396 58478022 58474537 Zm00004b012396 Zm00004b012396,Zm00004b012396 unchanged
exon.472663 chr5 58475892 58475992 Zm00004b012396 58478022 58474537 Zm00004b012396 Zm00004b012396,Zm00004b012396 unchanged
exon.472664 chr5 58475741 58475812 Zm00004b012396 58478022 58474537 Zm00004b012396 Zm00004b012396,Zm00004b012396 unchanged
exon.472665 chr5 58475502 58475592 Zm00004b012396 58478022 58474537 Zm00004b012396 Zm00004b012396,Zm00004b012396 unchanged
exon.472666 chr5 58475299 58475379 Zm00004b012396 58478022 58474537 Zm00004b012396 Zm00004b012396,Zm00004b012396 unchanged
exon.472667 chr5 58474995 58475054 Zm00004b012396 58478022 58474537 Zm00004b012396 Zm00004b012396,Zm00004b012396 unchanged
exon.472668 chr5 58474768 58474890 Zm00004b012396 58478022 58474537 Zm00004b012396 Zm00004b012396,Zm00004b012396 unchanged
exon.472669 chr5 58474642 58474680 Zm00004b012396 58478022 58474537 Zm00004b012396 Zm00004b012396,Zm00004b012396 unchanged
exon.472670 chr5 58473908 58474537 Zm00004b012396 58478022 58474537 Zm00004b012396 Zm00004b012396,Zm00004b012396 unchanged
exon.472828 chr5 58860108 58860689 Zm00004b012399 58860108 58871718 Zm00004b012399 Zm00004b012399,Zm00004b012399 unchanged
exon.472829 chr5 58862731 58862843 Zm00004b012399 58860108 58871718 Zm00004b012399 Zm00004b012399,Zm00004b012399 unchanged
exon.472830 chr5 58865325 58865437 Zm00004b012399 58860108 58871718 Zm00004b012399 Zm00004b012399,Zm00004b012399 unchanged
exon.472831 chr5 58867602 58868271 Zm00004b012399 58860108 58871718 Zm00004b012399 Zm00004b012399,Zm00004b012399 unchanged
exon.472832 chr5 58869836 58869944 Zm00004b012399 58860108 58871718 Zm00004b012399 Zm00004b012399,Zm00004b012399 unchanged
exon.472833 chr5 58870155 58870233 Zm00004b012399 58860108 58871718 Zm00004b012399 Zm00004b012399,Zm00004b012399 unchanged
exon.472834 chr5 58870338 58870454 Zm00004b012399 58860108 58871718 Zm00004b012399 Zm00004b012399,Zm00004b012399 unchanged
exon.472835 chr5 58871193 58871718 Zm00004b012399 58860108 58871718 Zm00004b012399 Zm00004b012399,Zm00004b012399 unchanged
exon.472859 chr5 58915195 58915468 Zm00004b012400 58915195 58898436 Zm00004b012400 Zm00004b012400,Zm00004b012400 unchanged
exon.472860 chr5 58913648 58913752 Zm00004b012400 58915195 58898436 Zm00004b012400 Zm00004b012400,Zm00004b012400 unchanged
exon.472861 chr5 58913285 58913401 Zm00004b012400 58915195 58898436 Zm00004b012400 Zm00004b012400,Zm00004b012400 unchanged
exon.472862 chr5 58912930 58913070 Zm00004b012400 58915195 58898436 Zm00004b012400 Zm00004b012400,Zm00004b012400 unchanged
exon.472863 chr5 58912152 58912251 Zm00004b012400 58915195 58898436 Zm00004b012400 Zm00004b012400,Zm00004b012400 unchanged
exon.472864 chr5 58911439 58911566 Zm00004b012400 58915195 58898436 Zm00004b012400 Zm00004b012400,Zm00004b012400 unchanged
exon.472865 chr5 58911249 58911320 Zm00004b012400 58915195 58898436 Zm00004b012400 Zm00004b012400,Zm00004b012400 unchanged
exon.472866 chr5 58910498 58910615 Zm00004b012400 58915195 58898436 Zm00004b012400 Zm00004b012400,Zm00004b012400 unchanged
exon.472867 chr5 58910053 58910177 Zm00004b012400 58915195 58898436 Zm00004b012400 Zm00004b012400,Zm00004b012400 unchanged
exon.472868 chr5 58904540 58904620 Zm00004b012400 58915195 58898436 Zm00004b012400 Zm00004b012400,Zm00004b012400 unchanged
exon.472869 chr5 58904176 58904415 Zm00004b012400 58915195 58898436 Zm00004b012400 Zm00004b012400,Zm00004b012400 unchanged
exon.472870 chr5 58903881 58904040 Zm00004b012400 58915195 58898436 Zm00004b012400 Zm00004b012400,Zm00004b012400 unchanged
exon.472871 chr5 58899451 58899523 Zm00004b012400 58915195 58898436 Zm00004b012400 Zm00004b012400,Zm00004b012400 unchanged
exon.472872 chr5 58899228 58899334 Zm00004b012400 58915195 58898436 Zm00004b012400 Zm00004b012400,Zm00004b012400 unchanged
exon.472873 chr5 58898720 58899150 Zm00004b012400 58915195 58898436 Zm00004b012400 Zm00004b012400,Zm00004b012400 unchanged
exon.472874 chr5 58897310 58898436 Zm00004b012400 58915195 58898436 Zm00004b012400 Zm00004b012400,Zm00004b012400 unchanged
exon.472919 chr5 58967460 58967754 Zm00004b012404 58967460 58966764 Zm00004b012404 Zm00004b012404,Zm00004b012404 unchanged
exon.472920 chr5 58966277 58966764 Zm00004b012404 58967460 58966764 Zm00004b012404 Zm00004b012404,Zm00004b012404 unchanged
exon.472925 chr5 59025407 59026683 Zm00004b012405 59025407 59024937 Zm00004b012405 Zm00004b012405,Zm00004b012405 unchanged
exon.472926 chr5 59025048 59025299 Zm00004b012405 59025407 59024937 Zm00004b012405 Zm00004b012405,Zm00004b012405 unchanged
exon.472927 chr5 59024477 59024937 Zm00004b012405 59025407 59024937 Zm00004b012405 Zm00004b012405,Zm00004b012405 unchanged
exon.473135 chr5 59161261 59161884 Zm00004b012410 59161261 59161884 Zm00004b012410 Zm00004b012410,Zm00004b012410 unchanged
exon.473235 chr5 59251395 59251656 Zm00004b012413 59251395 59259081 Zm00004b012413 Zm00004b012413,Zm00004b012413 unchanged
exon.473236 chr5 59252402 59252784 Zm00004b012413 59251395 59259081 Zm00004b012413 Zm00004b012413,Zm00004b012413 unchanged
exon.473237 chr5 59252815 59253222 Zm00004b012413 59251395 59259081 Zm00004b012413 Zm00004b012413,Zm00004b012413 unchanged
exon.473238 chr5 59254084 59255187 Zm00004b012413 59251395 59259081 Zm00004b012413 Zm00004b012413,Zm00004b012413 unchanged
exon.473239 chr5 59255356 59257824 Zm00004b012413 59251395 59259081 Zm00004b012413 Zm00004b012413,Zm00004b012413 unchanged
exon.473240 chr5 59258005 59258067 Zm00004b012413 59251395 59259081 Zm00004b012413 Zm00004b012413,Zm00004b012413 unchanged
exon.473241 chr5 59258578 59259081 Zm00004b012413 59251395 59259081 Zm00004b012413 Zm00004b012413,Zm00004b012413 unchanged
exon.473949 chr5 59503260 59503530 Zm00004b012418 59503260 59501155 Zm00004b012418 Zm00004b012418,Zm00004b012418 unchanged
exon.473950 chr5 59502949 59503021 Zm00004b012418 59503260 59501155 Zm00004b012418 Zm00004b012418,Zm00004b012418 unchanged
exon.473951 chr5 59502744 59502836 Zm00004b012418 59503260 59501155 Zm00004b012418 Zm00004b012418,Zm00004b012418 unchanged
exon.473952 chr5 59501658 59501741 Zm00004b012418 59503260 59501155 Zm00004b012418 Zm00004b012418,Zm00004b012418 unchanged
exon.473953 chr5 59500641 59501155 Zm00004b012418 59503260 59501155 Zm00004b012418 Zm00004b012418,Zm00004b012418 unchanged
exon.474042 chr5 60179597 60179790 Zm00004b012424 60179597 60179263 Zm00004b012424 Zm00004b012424,Zm00004b012424 unchanged
exon.474043 chr5 60179338 60179458 Zm00004b012424 60179597 60179263 Zm00004b012424 Zm00004b012424,Zm00004b012424 unchanged
exon.474044 chr5 60178616 60179263 Zm00004b012424 60179597 60179263 Zm00004b012424 Zm00004b012424,Zm00004b012424 unchanged
exon.474113 chr5 60268146 60268519 Zm00004b012427 60268146 60279446 Zm00004b012427 Zm00004b012427,Zm00004b012427 unchanged
exon.474114 chr5 60268603 60268716 Zm00004b012427 60268146 60279446 Zm00004b012427 Zm00004b012427,Zm00004b012427 unchanged
exon.474115 chr5 60268809 60268997 Zm00004b012427 60268146 60279446 Zm00004b012427 Zm00004b012427,Zm00004b012427 unchanged
exon.474116 chr5 60269176 60269669 Zm00004b012427 60268146 60279446 Zm00004b012427 Zm00004b012427,Zm00004b012427 unchanged
exon.474117 chr5 60269887 60269986 Zm00004b012427 60268146 60279446 Zm00004b012427 Zm00004b012427,Zm00004b012427 unchanged
exon.474118 chr5 60270104 60270163 Zm00004b012427 60268146 60279446 Zm00004b012427 Zm00004b012427,Zm00004b012427 unchanged
exon.474119 chr5 60270331 60270423 Zm00004b012427 60268146 60279446 Zm00004b012427 Zm00004b012427,Zm00004b012427 unchanged
exon.474120 chr5 60270540 60270659 Zm00004b012427 60268146 60279446 Zm00004b012427 Zm00004b012427,Zm00004b012427 unchanged
exon.474121 chr5 60270812 60271178 Zm00004b012427 60268146 60279446 Zm00004b012427 Zm00004b012427,Zm00004b012427 unchanged
exon.474122 chr5 60271276 60271733 Zm00004b012427 60268146 60279446 Zm00004b012427 Zm00004b012427,Zm00004b012427 unchanged
exon.474123 chr5 60279073 60279271 Zm00004b012427 60268146 60279446 Zm00004b012427 Zm00004b012427,Zm00004b012427 unchanged
exon.474124 chr5 60279394 60279446 Zm00004b012427 60268146 60279446 Zm00004b012427 Zm00004b012427,Zm00004b012427 unchanged
exon.474141 chr5 60279793 60280090 Zm00004b012428 60279793 60271728 Zm00004b012428 Zm00004b012428,Zm00004b012428 unchanged
exon.474142 chr5 60279547 60279679 Zm00004b012428 60279793 60271728 Zm00004b012428 Zm00004b012428,Zm00004b012428 unchanged
exon.474143 chr5 60279394 60279438 Zm00004b012428 60279793 60271728 Zm00004b012428 Zm00004b012428,Zm00004b012428 unchanged
exon.474144 chr5 60279068 60279271 Zm00004b012428 60279793 60271728 Zm00004b012428 Zm00004b012428,Zm00004b012428 unchanged
exon.474145 chr5 60271206 60271728 Zm00004b012428 60279793 60271728 Zm00004b012428 Zm00004b012428,Zm00004b012428 unchanged
exon.474205 chr5 60329259 60329345 Zm00004b012433 60329259 60329804 Zm00004b012433 Zm00004b012433,Zm00004b012433 unchanged
exon.474206 chr5 60329409 60329804 Zm00004b012433 60329259 60329804 Zm00004b012433 Zm00004b012433,Zm00004b012433 unchanged
exon.474227 chr5 60352237 60352348 Zm00004b012434 60352237 60350650 Zm00004b012434 Zm00004b012434,Zm00004b012434 unchanged
exon.474228 chr5 60352053 60352155 Zm00004b012434 60352237 60350650 Zm00004b012434 Zm00004b012434,Zm00004b012434 unchanged
exon.474229 chr5 60351847 60351977 Zm00004b012434 60352237 60350650 Zm00004b012434 Zm00004b012434,Zm00004b012434 unchanged
exon.474230 chr5 60351694 60351775 Zm00004b012434 60352237 60350650 Zm00004b012434 Zm00004b012434,Zm00004b012434 unchanged
exon.474231 chr5 60351481 60351604 Zm00004b012434 60352237 60350650 Zm00004b012434 Zm00004b012434,Zm00004b012434 unchanged
exon.474232 chr5 60351222 60351376 Zm00004b012434 60352237 60350650 Zm00004b012434 Zm00004b012434,Zm00004b012434 unchanged
exon.474233 chr5 60350735 60351140 Zm00004b012434 60352237 60350650 Zm00004b012434 Zm00004b012434,Zm00004b012434 unchanged
exon.474234 chr5 60350517 60350650 Zm00004b012434 60352237 60350650 Zm00004b012434 Zm00004b012434,Zm00004b012434 unchanged
exon.474361 chr5 60885304 60885841 Zm00004b012441 60885304 60886890 Zm00004b012441 Zm00004b012441,Zm00004b012441 unchanged
exon.474362 chr5 60886005 60886144 Zm00004b012441 60885304 60886890 Zm00004b012441 Zm00004b012441,Zm00004b012441 unchanged
exon.474363 chr5 60886246 60886318 Zm00004b012441 60885304 60886890 Zm00004b012441 Zm00004b012441,Zm00004b012441 unchanged
exon.474364 chr5 60886408 60886831 Zm00004b012441 60885304 60886890 Zm00004b012441 Zm00004b012441,Zm00004b012441 unchanged
exon.474365 chr5 60886854 60886890 Zm00004b012441 60885304 60886890 Zm00004b012441 Zm00004b012441,Zm00004b012441 unchanged
exon.474381 chr5 60896558 60898996 Zm00004b012442 60896558 60887570 Zm00004b012442 Zm00004b012442,Zm00004b012442 unchanged
exon.474382 chr5 60895680 60896329 Zm00004b012442 60896558 60887570 Zm00004b012442 Zm00004b012442,Zm00004b012442 unchanged
exon.474383 chr5 60895531 60895609 Zm00004b012442 60896558 60887570 Zm00004b012442 Zm00004b012442,Zm00004b012442 unchanged
exon.474384 chr5 60894235 60894363 Zm00004b012442 60896558 60887570 Zm00004b012442 Zm00004b012442,Zm00004b012442 unchanged
exon.474385 chr5 60892310 60894080 Zm00004b012442 60896558 60887570 Zm00004b012442 Zm00004b012442,Zm00004b012442 unchanged
exon.474386 chr5 60891497 60892183 Zm00004b012442 60896558 60887570 Zm00004b012442 Zm00004b012442,Zm00004b012442 unchanged
exon.474387 chr5 60889910 60890677 Zm00004b012442 60896558 60887570 Zm00004b012442 Zm00004b012442,Zm00004b012442 unchanged
exon.474388 chr5 60889560 60889665 Zm00004b012442 60896558 60887570 Zm00004b012442 Zm00004b012442,Zm00004b012442 unchanged
exon.474389 chr5 60888426 60888608 Zm00004b012442 60896558 60887570 Zm00004b012442 Zm00004b012442,Zm00004b012442 unchanged
exon.474390 chr5 60887683 60888165 Zm00004b012442 60896558 60887570 Zm00004b012442 Zm00004b012442,Zm00004b012442 unchanged
exon.474391 chr5 60886858 60887570 Zm00004b012442 60896558 60887570 Zm00004b012442 Zm00004b012442,Zm00004b012442 unchanged
exon.474883 chr5 61041677 61041892 Zm00004b012443 61041677 61041601 Zm00004b012443 Zm00004b012443,Zm00004b012443 unchanged
exon.474884 chr5 61040031 61041601 Zm00004b012443 61041677 61041601 Zm00004b012443 Zm00004b012443,Zm00004b012443 unchanged
exon.474888 chr5 61080163 61080833 Zm00004b012444 61080163 61082620 Zm00004b012444 Zm00004b012444,Zm00004b012444 unchanged
exon.474889 chr5 61080941 61082620 Zm00004b012444 61080163 61082620 Zm00004b012444 Zm00004b012444,Zm00004b012444 unchanged
exon.474901 chr5 61116941 61118583 Zm00004b012445 61116941 61106500 Zm00004b012445 Zm00004b012445,Zm00004b012445 unchanged
exon.474902 chr5 61115274 61115450 Zm00004b012445 61116941 61106500 Zm00004b012445 Zm00004b012445,Zm00004b012445 unchanged
exon.474903 chr5 61114827 61115183 Zm00004b012445 61116941 61106500 Zm00004b012445 Zm00004b012445,Zm00004b012445 unchanged
exon.474904 chr5 61114641 61114717 Zm00004b012445 61116941 61106500 Zm00004b012445 Zm00004b012445,Zm00004b012445 unchanged
exon.474905 chr5 61107640 61108147 Zm00004b012445 61116941 61106500 Zm00004b012445 Zm00004b012445,Zm00004b012445 unchanged
exon.474906 chr5 61107403 61107528 Zm00004b012445 61116941 61106500 Zm00004b012445 Zm00004b012445,Zm00004b012445 unchanged
exon.474907 chr5 61107170 61107304 Zm00004b012445 61116941 61106500 Zm00004b012445 Zm00004b012445,Zm00004b012445 unchanged
exon.474908 chr5 61106867 61106992 Zm00004b012445 61116941 61106500 Zm00004b012445 Zm00004b012445,Zm00004b012445 unchanged
exon.474909 chr5 61106635 61106760 Zm00004b012445 61116941 61106500 Zm00004b012445 Zm00004b012445,Zm00004b012445 unchanged
exon.474910 chr5 61105386 61106500 Zm00004b012445 61116941 61106500 Zm00004b012445 Zm00004b012445,Zm00004b012445 unchanged
exon.474930 chr5 61286498 61287315 Zm00004b012446 61286498 61291813 Zm00004b012446 Zm00004b012446,Zm00004b012446 unchanged
exon.474931 chr5 61288251 61288659 Zm00004b012446 61286498 61291813 Zm00004b012446 Zm00004b012446,Zm00004b012446 unchanged
exon.474932 chr5 61288819 61288946 Zm00004b012446 61286498 61291813 Zm00004b012446 Zm00004b012446,Zm00004b012446 unchanged
exon.474933 chr5 61289026 61289085 Zm00004b012446 61286498 61291813 Zm00004b012446 Zm00004b012446,Zm00004b012446 unchanged
exon.474934 chr5 61289363 61289512 Zm00004b012446 61286498 61291813 Zm00004b012446 Zm00004b012446,Zm00004b012446 unchanged
exon.474935 chr5 61289975 61290130 Zm00004b012446 61286498 61291813 Zm00004b012446 Zm00004b012446,Zm00004b012446 unchanged
exon.474936 chr5 61290252 61290389 Zm00004b012446 61286498 61291813 Zm00004b012446 Zm00004b012446,Zm00004b012446 unchanged
exon.474937 chr5 61290489 61290562 Zm00004b012446 61286498 61291813 Zm00004b012446 Zm00004b012446,Zm00004b012446 unchanged
exon.474938 chr5 61291141 61291438 Zm00004b012446 61286498 61291813 Zm00004b012446 Zm00004b012446,Zm00004b012446 unchanged
exon.474939 chr5 61291460 61291813 Zm00004b012446 61286498 61291813 Zm00004b012446 Zm00004b012446,Zm00004b012446 unchanged
exon.475054 chr5 61305546 61306051 Zm00004b012449 61305546 61310715 Zm00004b012449 Zm00004b012449,Zm00004b012449 unchanged
exon.475055 chr5 61309503 61309683 Zm00004b012449 61305546 61310715 Zm00004b012449 Zm00004b012449,Zm00004b012449 unchanged
exon.475056 chr5 61310198 61310715 Zm00004b012449 61305546 61310715 Zm00004b012449 Zm00004b012449,Zm00004b012449 unchanged
exon.475103 chr5 61484255 61484611 Zm00004b012452 61484255 61484611 Zm00004b012452 Zm00004b012452,Zm00004b012452 unchanged
exon.475112 chr5 61516630 61517079 Zm00004b012454 61516630 61510444 Zm00004b012454 Zm00004b012454,Zm00004b012454 unchanged
exon.475113 chr5 61511934 61512079 Zm00004b012454 61516630 61510444 Zm00004b012454 Zm00004b012454,Zm00004b012454 unchanged
exon.475114 chr5 61511546 61511665 Zm00004b012454 61516630 61510444 Zm00004b012454 Zm00004b012454,Zm00004b012454 unchanged
exon.475115 chr5 61511071 61511272 Zm00004b012454 61516630 61510444 Zm00004b012454 Zm00004b012454,Zm00004b012454 unchanged
exon.475116 chr5 61510536 61510650 Zm00004b012454 61516630 61510444 Zm00004b012454 Zm00004b012454,Zm00004b012454 unchanged
exon.475117 chr5 61508831 61510444 Zm00004b012454 61516630 61510444 Zm00004b012454 Zm00004b012454,Zm00004b012454 unchanged
exon.475137 chr5 61526677 61526884 Zm00004b012458 61526677 61528293 Zm00004b012458 Zm00004b012458,Zm00004b012458 unchanged
exon.475138 chr5 61527082 61527297 Zm00004b012458 61526677 61528293 Zm00004b012458 Zm00004b012458,Zm00004b012458 unchanged
exon.475139 chr5 61527757 61527823 Zm00004b012458 61526677 61528293 Zm00004b012458 Zm00004b012458,Zm00004b012458 unchanged
exon.475140 chr5 61527913 61528061 Zm00004b012458 61526677 61528293 Zm00004b012458 Zm00004b012458,Zm00004b012458 unchanged
exon.475141 chr5 61528248 61528293 Zm00004b012458 61526677 61528293 Zm00004b012458 Zm00004b012458,Zm00004b012458 unchanged
exon.475219 chr5 61681436 61681633 Zm00004b012466 61681436 61678896 Zm00004b012466 Zm00004b012466,Zm00004b012466 unchanged
exon.475220 chr5 61681119 61681281 Zm00004b012466 61681436 61678896 Zm00004b012466 Zm00004b012466,Zm00004b012466 unchanged
exon.475221 chr5 61679472 61679573 Zm00004b012466 61681436 61678896 Zm00004b012466 Zm00004b012466,Zm00004b012466 unchanged
exon.475222 chr5 61678980 61679048 Zm00004b012466 61681436 61678896 Zm00004b012466 Zm00004b012466,Zm00004b012466 unchanged
exon.475223 chr5 61678454 61678896 Zm00004b012466 61681436 61678896 Zm00004b012466 Zm00004b012466,Zm00004b012466 unchanged
exon.475332 chr5 61815856 61816683 Zm00004b012468 61815856 61816683 Zm00004b012468 Zm00004b012468,Zm00004b012468 unchanged
exon.475435 chr5 62161939 62162734 Zm00004b012473 62161939 62158009 Zm00004b012473 Zm00004b012473,Zm00004b012473 unchanged
exon.475436 chr5 62161110 62161421 Zm00004b012473 62161939 62158009 Zm00004b012473 Zm00004b012473,Zm00004b012473 unchanged
exon.475437 chr5 62160693 62160993 Zm00004b012473 62161939 62158009 Zm00004b012473 Zm00004b012473,Zm00004b012473 unchanged
exon.475438 chr5 62160279 62160385 Zm00004b012473 62161939 62158009 Zm00004b012473 Zm00004b012473,Zm00004b012473 unchanged
exon.475439 chr5 62159900 62159992 Zm00004b012473 62161939 62158009 Zm00004b012473 Zm00004b012473,Zm00004b012473 unchanged
exon.475440 chr5 62159315 62159448 Zm00004b012473 62161939 62158009 Zm00004b012473 Zm00004b012473,Zm00004b012473 unchanged
exon.475441 chr5 62159147 62159222 Zm00004b012473 62161939 62158009 Zm00004b012473 Zm00004b012473,Zm00004b012473 unchanged
exon.475442 chr5 62158754 62158830 Zm00004b012473 62161939 62158009 Zm00004b012473 Zm00004b012473,Zm00004b012473 unchanged
exon.475443 chr5 62158632 62158665 Zm00004b012473 62161939 62158009 Zm00004b012473 Zm00004b012473,Zm00004b012473 unchanged
exon.475444 chr5 62158389 62158538 Zm00004b012473 62161939 62158009 Zm00004b012473 Zm00004b012473,Zm00004b012473 unchanged
exon.475445 chr5 62158158 62158292 Zm00004b012473 62161939 62158009 Zm00004b012473 Zm00004b012473,Zm00004b012473 unchanged
exon.475446 chr5 62157433 62158009 Zm00004b012473 62161939 62158009 Zm00004b012473 Zm00004b012473,Zm00004b012473 unchanged
exon.475726 chr5 62392537 62393199 Zm00004b012478 62392537 62393199 Zm00004b012478 Zm00004b012478,Zm00004b012478 unchanged
exon.475732 chr5 62439707 62440117 Zm00004b012479 62439707 62443831 Zm00004b012479 Zm00004b012479,Zm00004b012479 unchanged
exon.475733 chr5 62441589 62441761 Zm00004b012479 62439707 62443831 Zm00004b012479 Zm00004b012479,Zm00004b012479 unchanged
exon.475734 chr5 62442809 62442957 Zm00004b012479 62439707 62443831 Zm00004b012479 Zm00004b012479,Zm00004b012479 unchanged
exon.475735 chr5 62443077 62443209 Zm00004b012479 62439707 62443831 Zm00004b012479 Zm00004b012479,Zm00004b012479 unchanged
exon.475736 chr5 62443680 62443831 Zm00004b012479 62439707 62443831 Zm00004b012479 Zm00004b012479,Zm00004b012479 unchanged
exon.475989 chr5 62750217 62750695 Zm00004b012486 62750217 62749244 Zm00004b012486 Zm00004b012486,Zm00004b012486 unchanged
exon.475990 chr5 62749708 62749814 Zm00004b012486 62750217 62749244 Zm00004b012486 Zm00004b012486,Zm00004b012486 unchanged
exon.475991 chr5 62747375 62749244 Zm00004b012486 62750217 62749244 Zm00004b012486 Zm00004b012486,Zm00004b012486 unchanged
exon.476021 chr5 62959327 62959760 Zm00004b012488 62959327 62959232 Zm00004b012488 Zm00004b012488,Zm00004b012488 unchanged
exon.476022 chr5 62958408 62959232 Zm00004b012488 62959327 62959232 Zm00004b012488 Zm00004b012488,Zm00004b012488 unchanged
exon.476059 chr5 63102566 63102868 Zm00004b012491 63102566 63094709 Zm00004b012491 Zm00004b012491,Zm00004b012491 unchanged
exon.476060 chr5 63101287 63101459 Zm00004b012491 63102566 63094709 Zm00004b012491 Zm00004b012491,Zm00004b012491 unchanged
exon.476061 chr5 63100766 63100808 Zm00004b012491 63102566 63094709 Zm00004b012491 Zm00004b012491,Zm00004b012491 unchanged
exon.476062 chr5 63094799 63094853 Zm00004b012491 63102566 63094709 Zm00004b012491 Zm00004b012491,Zm00004b012491 unchanged
exon.476063 chr5 63094120 63094709 Zm00004b012491 63102566 63094709 Zm00004b012491 Zm00004b012491,Zm00004b012491 unchanged
exon.476173 chr5 63617481 63617913 Zm00004b012497 63617481 63619391 Zm00004b012497 Zm00004b012497,Zm00004b012497 unchanged
exon.476174 chr5 63618953 63619391 Zm00004b012497 63617481 63619391 Zm00004b012497 Zm00004b012497,Zm00004b012497 unchanged
exon.476198 chr5 63682041 63682485 Zm00004b012498 63682041 63687727 Zm00004b012498 Zm00004b012498,Zm00004b012498 unchanged
exon.476199 chr5 63682572 63682872 Zm00004b012498 63682041 63687727 Zm00004b012498 Zm00004b012498,Zm00004b012498 unchanged
exon.476200 chr5 63683362 63683520 Zm00004b012498 63682041 63687727 Zm00004b012498 Zm00004b012498,Zm00004b012498 unchanged
exon.476201 chr5 63685976 63686271 Zm00004b012498 63682041 63687727 Zm00004b012498 Zm00004b012498,Zm00004b012498 unchanged
exon.476202 chr5 63686458 63687727 Zm00004b012498 63682041 63687727 Zm00004b012498 Zm00004b012498,Zm00004b012498 unchanged
exon.476209 chr5 63687781 63687905 Zm00004b012499 63687781 63687378 Zm00004b012499 Zm00004b012499,Zm00004b012499 unchanged
exon.476210 chr5 63687231 63687378 Zm00004b012499 63687781 63687378 Zm00004b012499 Zm00004b012499,Zm00004b012499 unchanged
exon.476260 chr5 63815202 63815724 Zm00004b012504 63815202 63813830 Zm00004b012504 Zm00004b012504,Zm00004b012504 unchanged
exon.476261 chr5 63814779 63815062 Zm00004b012504 63815202 63813830 Zm00004b012504 Zm00004b012504,Zm00004b012504 unchanged
exon.476262 chr5 63814180 63814617 Zm00004b012504 63815202 63813830 Zm00004b012504 Zm00004b012504,Zm00004b012504 unchanged
exon.476263 chr5 63813910 63814054 Zm00004b012504 63815202 63813830 Zm00004b012504 Zm00004b012504,Zm00004b012504 unchanged
exon.476264 chr5 63812977 63813830 Zm00004b012504 63815202 63813830 Zm00004b012504 Zm00004b012504,Zm00004b012504 unchanged
exon.476397 chr5 63927701 63927949 Zm00004b012509 63927701 63929117 Zm00004b012509 Zm00004b012509,Zm00004b012509 unchanged
exon.476398 chr5 63928043 63928157 Zm00004b012509 63927701 63929117 Zm00004b012509 Zm00004b012509,Zm00004b012509 unchanged
exon.476399 chr5 63928663 63928743 Zm00004b012509 63927701 63929117 Zm00004b012509 Zm00004b012509,Zm00004b012509 unchanged
exon.476400 chr5 63928830 63929117 Zm00004b012509 63927701 63929117 Zm00004b012509 Zm00004b012509,Zm00004b012509 unchanged
exon.476412 chr5 64070649 64071153 Zm00004b012510 64070649 64067471 Zm00004b012510 Zm00004b012510,Zm00004b012510 unchanged
exon.476413 chr5 64069484 64069540 Zm00004b012510 64070649 64067471 Zm00004b012510 Zm00004b012510,Zm00004b012510 unchanged
exon.476414 chr5 64069035 64069412 Zm00004b012510 64070649 64067471 Zm00004b012510 Zm00004b012510,Zm00004b012510 unchanged
exon.476415 chr5 64068814 64068941 Zm00004b012510 64070649 64067471 Zm00004b012510 Zm00004b012510,Zm00004b012510 unchanged
exon.476416 chr5 64068600 64068737 Zm00004b012510 64070649 64067471 Zm00004b012510 Zm00004b012510,Zm00004b012510 unchanged
exon.476417 chr5 64068249 64068341 Zm00004b012510 64070649 64067471 Zm00004b012510 Zm00004b012510,Zm00004b012510 unchanged
exon.476418 chr5 64068037 64068151 Zm00004b012510 64070649 64067471 Zm00004b012510 Zm00004b012510,Zm00004b012510 unchanged
exon.476419 chr5 64066863 64067471 Zm00004b012510 64070649 64067471 Zm00004b012510 Zm00004b012510,Zm00004b012510 unchanged
exon.476546 chr5 64185301 64185333 Zm00004b012511 64185301 64192949 Zm00004b012511 Zm00004b012511,Zm00004b012511 unchanged
exon.476547 chr5 64185448 64185602 Zm00004b012511 64185301 64192949 Zm00004b012511 Zm00004b012511,Zm00004b012511 unchanged
exon.476548 chr5 64185625 64186027 Zm00004b012511 64185301 64192949 Zm00004b012511 Zm00004b012511,Zm00004b012511 unchanged
exon.476549 chr5 64187883 64188208 Zm00004b012511 64185301 64192949 Zm00004b012511 Zm00004b012511,Zm00004b012511 unchanged
exon.476550 chr5 64188302 64188409 Zm00004b012511 64185301 64192949 Zm00004b012511 Zm00004b012511,Zm00004b012511 unchanged
exon.476551 chr5 64188495 64188585 Zm00004b012511 64185301 64192949 Zm00004b012511 Zm00004b012511,Zm00004b012511 unchanged
exon.476552 chr5 64189580 64189673 Zm00004b012511 64185301 64192949 Zm00004b012511 Zm00004b012511,Zm00004b012511 unchanged
exon.476553 chr5 64190646 64190740 Zm00004b012511 64185301 64192949 Zm00004b012511 Zm00004b012511,Zm00004b012511 unchanged
exon.476554 chr5 64190928 64190997 Zm00004b012511 64185301 64192949 Zm00004b012511 Zm00004b012511,Zm00004b012511 unchanged
exon.476555 chr5 64191070 64191170 Zm00004b012511 64185301 64192949 Zm00004b012511 Zm00004b012511,Zm00004b012511 unchanged
exon.476556 chr5 64191537 64191653 Zm00004b012511 64185301 64192949 Zm00004b012511 Zm00004b012511,Zm00004b012511 unchanged
exon.476557 chr5 64191842 64191918 Zm00004b012511 64185301 64192949 Zm00004b012511 Zm00004b012511,Zm00004b012511 unchanged
exon.476558 chr5 64192012 64192056 Zm00004b012511 64185301 64192949 Zm00004b012511 Zm00004b012511,Zm00004b012511 unchanged
exon.476559 chr5 64192183 64192949 Zm00004b012511 64185301 64192949 Zm00004b012511 Zm00004b012511,Zm00004b012511 unchanged
exon.476695 chr5 64372450 64375371 Zm00004b012516 64372450 64376033 Zm00004b012516 Zm00004b012516,Zm00004b012516 unchanged
exon.476696 chr5 64375455 64376033 Zm00004b012516 64372450 64376033 Zm00004b012516 Zm00004b012516,Zm00004b012516 unchanged
exon.476708 chr5 64383678 64384018 Zm00004b012518 64383678 64384508 Zm00004b012518 Zm00004b012518,Zm00004b012518 unchanged
exon.476709 chr5 64384340 64384508 Zm00004b012518 64383678 64384508 Zm00004b012518 Zm00004b012518,Zm00004b012518 unchanged
exon.476746 chr5 64581099 64581614 Zm00004b012521 64581099 64577259 Zm00004b012521 Zm00004b012521,Zm00004b012521 unchanged
exon.476747 chr5 64580318 64580356 Zm00004b012521 64581099 64577259 Zm00004b012521 Zm00004b012521,Zm00004b012521 unchanged
exon.476748 chr5 64579844 64580265 Zm00004b012521 64581099 64577259 Zm00004b012521 Zm00004b012521,Zm00004b012521 unchanged
exon.476749 chr5 64579344 64579711 Zm00004b012521 64581099 64577259 Zm00004b012521 Zm00004b012521,Zm00004b012521 unchanged
exon.476750 chr5 64578357 64578593 Zm00004b012521 64581099 64577259 Zm00004b012521 Zm00004b012521,Zm00004b012521 unchanged
exon.476751 chr5 64577346 64577619 Zm00004b012521 64581099 64577259 Zm00004b012521 Zm00004b012521,Zm00004b012521 unchanged
exon.476752 chr5 64576978 64577259 Zm00004b012521 64581099 64577259 Zm00004b012521 Zm00004b012521,Zm00004b012521 unchanged
exon.476765 chr5 64632713 64633279 Zm00004b012522 64632713 64635481 Zm00004b012522 Zm00004b012522,Zm00004b012522 unchanged
exon.476766 chr5 64633402 64634293 Zm00004b012522 64632713 64635481 Zm00004b012522 Zm00004b012522,Zm00004b012522 unchanged
exon.476767 chr5 64634408 64634493 Zm00004b012522 64632713 64635481 Zm00004b012522 Zm00004b012522,Zm00004b012522 unchanged
exon.476768 chr5 64634586 64634758 Zm00004b012522 64632713 64635481 Zm00004b012522 Zm00004b012522,Zm00004b012522 unchanged
exon.476769 chr5 64634857 64634928 Zm00004b012522 64632713 64635481 Zm00004b012522 Zm00004b012522,Zm00004b012522 unchanged
exon.476770 chr5 64635047 64635481 Zm00004b012522 64632713 64635481 Zm00004b012522 Zm00004b012522,Zm00004b012522 unchanged
exon.476780 chr5 64703117 64703291 Zm00004b012524 64703117 64703802 Zm00004b012524 Zm00004b012524,Zm00004b012524 unchanged
exon.476781 chr5 64703408 64703802 Zm00004b012524 64703117 64703802 Zm00004b012524 Zm00004b012524,Zm00004b012524 unchanged
exon.476793 chr5 64713884 64714828 Zm00004b012525 64713884 64727012 Zm00004b012525 Zm00004b012525,Zm00004b012525 unchanged
exon.476794 chr5 64718350 64718436 Zm00004b012525 64713884 64727012 Zm00004b012525 Zm00004b012525,Zm00004b012525 unchanged
exon.476795 chr5 64718520 64718651 Zm00004b012525 64713884 64727012 Zm00004b012525 Zm00004b012525,Zm00004b012525 unchanged
exon.476796 chr5 64718772 64718918 Zm00004b012525 64713884 64727012 Zm00004b012525 Zm00004b012525,Zm00004b012525 unchanged
exon.476797 chr5 64719240 64719305 Zm00004b012525 64713884 64727012 Zm00004b012525 Zm00004b012525,Zm00004b012525 unchanged
exon.476798 chr5 64719391 64719501 Zm00004b012525 64713884 64727012 Zm00004b012525 Zm00004b012525,Zm00004b012525 unchanged
exon.476799 chr5 64725861 64725950 Zm00004b012525 64713884 64727012 Zm00004b012525 Zm00004b012525,Zm00004b012525 unchanged
exon.476800 chr5 64726093 64726144 Zm00004b012525 64713884 64727012 Zm00004b012525 Zm00004b012525,Zm00004b012525 unchanged
exon.476801 chr5 64726234 64726292 Zm00004b012525 64713884 64727012 Zm00004b012525 Zm00004b012525,Zm00004b012525 unchanged
exon.476802 chr5 64726410 64727012 Zm00004b012525 64713884 64727012 Zm00004b012525 Zm00004b012525,Zm00004b012525 unchanged
exon.476871 chr5 64788938 64788979 Zm00004b012528 64788938 64785513 Zm00004b012528 Zm00004b012528,Zm00004b012528 unchanged
exon.476872 chr5 64788769 64788879 Zm00004b012528 64788938 64785513 Zm00004b012528 Zm00004b012528,Zm00004b012528 unchanged
exon.476873 chr5 64788561 64788642 Zm00004b012528 64788938 64785513 Zm00004b012528 Zm00004b012528,Zm00004b012528 unchanged
exon.476874 chr5 64788064 64788251 Zm00004b012528 64788938 64785513 Zm00004b012528 Zm00004b012528,Zm00004b012528 unchanged
exon.476875 chr5 64787616 64787720 Zm00004b012528 64788938 64785513 Zm00004b012528 Zm00004b012528,Zm00004b012528 unchanged
exon.476876 chr5 64785889 64785999 Zm00004b012528 64788938 64785513 Zm00004b012528 Zm00004b012528,Zm00004b012528 unchanged
exon.476877 chr5 64785681 64785736 Zm00004b012528 64788938 64785513 Zm00004b012528 Zm00004b012528,Zm00004b012528 unchanged
exon.476878 chr5 64785178 64785513 Zm00004b012528 64788938 64785513 Zm00004b012528 Zm00004b012528,Zm00004b012528 unchanged
exon.477103 chr5 65249807 65250201 Zm00004b012535 65249807 65249067 Zm00004b012535 Zm00004b012535,Zm00004b012535 unchanged
exon.477104 chr5 65249530 65249660 Zm00004b012535 65249807 65249067 Zm00004b012535 Zm00004b012535,Zm00004b012535 unchanged
exon.477105 chr5 65249160 65249411 Zm00004b012535 65249807 65249067 Zm00004b012535 Zm00004b012535,Zm00004b012535 unchanged
exon.477106 chr5 65248585 65249067 Zm00004b012535 65249807 65249067 Zm00004b012535 Zm00004b012535,Zm00004b012535 unchanged
exon.477113 chr5 65266789 65266911 Zm00004b012536 65266789 65256353 Zm00004b012536 Zm00004b012536,Zm00004b012536 unchanged
exon.477114 chr5 65256594 65256860 Zm00004b012536 65266789 65256353 Zm00004b012536 Zm00004b012536,Zm00004b012536 unchanged
exon.477115 chr5 65255816 65256353 Zm00004b012536 65266789 65256353 Zm00004b012536 Zm00004b012536,Zm00004b012536 unchanged
exon.477170 chr5 65588604 65589017 Zm00004b012541 65588604 65589577 Zm00004b012541 Zm00004b012541,Zm00004b012541 unchanged
exon.477171 chr5 65589551 65589577 Zm00004b012541 65588604 65589577 Zm00004b012541 Zm00004b012541,Zm00004b012541 unchanged
exon.477186 chr5 65656842 65657684 Zm00004b012545 65656842 65657684 Zm00004b012545 Zm00004b012545,Zm00004b012545 unchanged
exon.477194 chr5 65674437 65674568 Zm00004b012546 65674437 65672750 Zm00004b012546 Zm00004b012546,Zm00004b012546 unchanged
exon.477195 chr5 65674134 65674214 Zm00004b012546 65674437 65672750 Zm00004b012546 Zm00004b012546,Zm00004b012546 unchanged
exon.477196 chr5 65673809 65673945 Zm00004b012546 65674437 65672750 Zm00004b012546 Zm00004b012546,Zm00004b012546 unchanged
exon.477197 chr5 65673309 65673370 Zm00004b012546 65674437 65672750 Zm00004b012546 Zm00004b012546,Zm00004b012546 unchanged
exon.477198 chr5 65673146 65673223 Zm00004b012546 65674437 65672750 Zm00004b012546 Zm00004b012546,Zm00004b012546 unchanged
exon.477199 chr5 65672805 65673072 Zm00004b012546 65674437 65672750 Zm00004b012546 Zm00004b012546,Zm00004b012546 unchanged
exon.477200 chr5 65672576 65672750 Zm00004b012546 65674437 65672750 Zm00004b012546 Zm00004b012546,Zm00004b012546 unchanged
exon.477210 chr5 65782880 65783740 Zm00004b012548 65782880 65783740 Zm00004b012548 Zm00004b012548,Zm00004b012548 unchanged
exon.477232 chr5 65918014 65918112 Zm00004b012551 65918014 65912348 Zm00004b012551 Zm00004b012551,Zm00004b012551 unchanged
exon.477233 chr5 65917863 65917931 Zm00004b012551 65918014 65912348 Zm00004b012551 Zm00004b012551,Zm00004b012551 unchanged
exon.477234 chr5 65917276 65917483 Zm00004b012551 65918014 65912348 Zm00004b012551 Zm00004b012551,Zm00004b012551 unchanged
exon.477235 chr5 65917086 65917155 Zm00004b012551 65918014 65912348 Zm00004b012551 Zm00004b012551,Zm00004b012551 unchanged
exon.477236 chr5 65916500 65916766 Zm00004b012551 65918014 65912348 Zm00004b012551 Zm00004b012551,Zm00004b012551 unchanged
exon.477237 chr5 65915490 65916396 Zm00004b012551 65918014 65912348 Zm00004b012551 Zm00004b012551,Zm00004b012551 unchanged
exon.477238 chr5 65915111 65915227 Zm00004b012551 65918014 65912348 Zm00004b012551 Zm00004b012551,Zm00004b012551 unchanged
exon.477239 chr5 65914951 65915013 Zm00004b012551 65918014 65912348 Zm00004b012551 Zm00004b012551,Zm00004b012551 unchanged
exon.477240 chr5 65914351 65914458 Zm00004b012551 65918014 65912348 Zm00004b012551 Zm00004b012551,Zm00004b012551 unchanged
exon.477241 chr5 65913685 65913786 Zm00004b012551 65918014 65912348 Zm00004b012551 Zm00004b012551,Zm00004b012551 unchanged
exon.477242 chr5 65913457 65913524 Zm00004b012551 65918014 65912348 Zm00004b012551 Zm00004b012551,Zm00004b012551 unchanged
exon.477243 chr5 65913269 65913350 Zm00004b012551 65918014 65912348 Zm00004b012551 Zm00004b012551,Zm00004b012551 unchanged
exon.477244 chr5 65913013 65913129 Zm00004b012551 65918014 65912348 Zm00004b012551 Zm00004b012551,Zm00004b012551 unchanged
exon.477245 chr5 65912073 65912348 Zm00004b012551 65918014 65912348 Zm00004b012551 Zm00004b012551,Zm00004b012551 unchanged
exon.477292 chr5 65968785 65969263 Zm00004b012553 65968785 65971900 Zm00004b012553 Zm00004b012553,Zm00004b012553 unchanged
exon.477293 chr5 65969545 65969661 Zm00004b012553 65968785 65971900 Zm00004b012553 Zm00004b012553,Zm00004b012553 unchanged
exon.477294 chr5 65969750 65970172 Zm00004b012553 65968785 65971900 Zm00004b012553 Zm00004b012553,Zm00004b012553 unchanged
exon.477295 chr5 65970252 65971900 Zm00004b012553 65968785 65971900 Zm00004b012553 Zm00004b012553,Zm00004b012553 unchanged
exon.477311 chr5 66187805 66188178 Zm00004b012556 66187805 66192455 Zm00004b012556 Zm00004b012556,Zm00004b012556 unchanged
exon.477312 chr5 66188336 66188432 Zm00004b012556 66187805 66192455 Zm00004b012556 Zm00004b012556,Zm00004b012556 unchanged
exon.477313 chr5 66189373 66189650 Zm00004b012556 66187805 66192455 Zm00004b012556 Zm00004b012556,Zm00004b012556 unchanged
exon.477314 chr5 66190352 66191128 Zm00004b012556 66187805 66192455 Zm00004b012556 Zm00004b012556,Zm00004b012556 unchanged
exon.477315 chr5 66191257 66191346 Zm00004b012556 66187805 66192455 Zm00004b012556 Zm00004b012556,Zm00004b012556 unchanged
exon.477316 chr5 66191508 66191575 Zm00004b012556 66187805 66192455 Zm00004b012556 Zm00004b012556,Zm00004b012556 unchanged
exon.477317 chr5 66191680 66191773 Zm00004b012556 66187805 66192455 Zm00004b012556 Zm00004b012556,Zm00004b012556 unchanged
exon.477318 chr5 66191885 66192455 Zm00004b012556 66187805 66192455 Zm00004b012556 Zm00004b012556,Zm00004b012556 unchanged
exon.477332 chr5 66202613 66202786 Zm00004b012557 66202613 66200159 Zm00004b012557 Zm00004b012557,Zm00004b012557 unchanged
exon.477333 chr5 66202036 66202182 Zm00004b012557 66202613 66200159 Zm00004b012557 Zm00004b012557,Zm00004b012557 unchanged
exon.477334 chr5 66201824 66201934 Zm00004b012557 66202613 66200159 Zm00004b012557 Zm00004b012557,Zm00004b012557 unchanged
exon.477335 chr5 66201344 66201678 Zm00004b012557 66202613 66200159 Zm00004b012557 Zm00004b012557,Zm00004b012557 unchanged
exon.477336 chr5 66200765 66201254 Zm00004b012557 66202613 66200159 Zm00004b012557 Zm00004b012557,Zm00004b012557 unchanged
exon.477337 chr5 66199536 66200159 Zm00004b012557 66202613 66200159 Zm00004b012557 Zm00004b012557,Zm00004b012557 unchanged
exon.477385 chr5 66359688 66359888 Zm00004b012562 66359688 66359888 Zm00004b012562 Zm00004b012562,Zm00004b012562 unchanged
exon.477393 chr5 66414142 66414745 Zm00004b012563 66414142 66412819 Zm00004b012563 Zm00004b012563,Zm00004b012563 unchanged
exon.477394 chr5 66413830 66413940 Zm00004b012563 66414142 66412819 Zm00004b012563 Zm00004b012563,Zm00004b012563 unchanged
exon.477395 chr5 66413672 66413729 Zm00004b012563 66414142 66412819 Zm00004b012563 Zm00004b012563,Zm00004b012563 unchanged
exon.477396 chr5 66413499 66413543 Zm00004b012563 66414142 66412819 Zm00004b012563 Zm00004b012563,Zm00004b012563 unchanged
exon.477397 chr5 66413324 66413404 Zm00004b012563 66414142 66412819 Zm00004b012563 Zm00004b012563,Zm00004b012563 unchanged
exon.477398 chr5 66413099 66413212 Zm00004b012563 66414142 66412819 Zm00004b012563 Zm00004b012563,Zm00004b012563 unchanged
exon.477399 chr5 66411716 66412819 Zm00004b012563 66414142 66412819 Zm00004b012563 Zm00004b012563,Zm00004b012563 unchanged
exon.477407 chr5 66479494 66479760 Zm00004b012564 66479494 66479760 Zm00004b012564 Zm00004b012564,Zm00004b012564 unchanged
exon.477451 chr5 66758572 66758978 Zm00004b012567 66758572 66757046 Zm00004b012567 Zm00004b012567,Zm00004b012567 unchanged
exon.477452 chr5 66757976 66758101 Zm00004b012567 66758572 66757046 Zm00004b012567 Zm00004b012567,Zm00004b012567 unchanged
exon.477453 chr5 66757765 66757876 Zm00004b012567 66758572 66757046 Zm00004b012567 Zm00004b012567,Zm00004b012567 unchanged
exon.477454 chr5 66757617 66757678 Zm00004b012567 66758572 66757046 Zm00004b012567 Zm00004b012567,Zm00004b012567 unchanged
exon.477455 chr5 66757144 66757494 Zm00004b012567 66758572 66757046 Zm00004b012567 Zm00004b012567,Zm00004b012567 unchanged
exon.477456 chr5 66755644 66757046 Zm00004b012567 66758572 66757046 Zm00004b012567 Zm00004b012567,Zm00004b012567 unchanged
exon.477563 chr5 66983139 66983701 Zm00004b012570 66983139 66915022 Zm00004b012570 Zm00004b012570,Zm00004b012570 unchanged
exon.477564 chr5 66982964 66983064 Zm00004b012570 66983139 66915022 Zm00004b012570 Zm00004b012570,Zm00004b012570 unchanged
exon.477565 chr5 66982671 66982795 Zm00004b012570 66983139 66915022 Zm00004b012570 Zm00004b012570,Zm00004b012570 unchanged
exon.477566 chr5 66982499 66982592 Zm00004b012570 66983139 66915022 Zm00004b012570 Zm00004b012570,Zm00004b012570 unchanged
exon.477567 chr5 66982259 66982369 Zm00004b012570 66983139 66915022 Zm00004b012570 Zm00004b012570,Zm00004b012570 unchanged
exon.477568 chr5 66982031 66982162 Zm00004b012570 66983139 66915022 Zm00004b012570 Zm00004b012570,Zm00004b012570 unchanged
exon.477569 chr5 66981819 66981911 Zm00004b012570 66983139 66915022 Zm00004b012570 Zm00004b012570,Zm00004b012570 unchanged
exon.477570 chr5 66981606 66981697 Zm00004b012570 66983139 66915022 Zm00004b012570 Zm00004b012570,Zm00004b012570 unchanged
exon.477571 chr5 66981269 66981395 Zm00004b012570 66983139 66915022 Zm00004b012570 Zm00004b012570,Zm00004b012570 unchanged
exon.477572 chr5 66980987 66981124 Zm00004b012570 66983139 66915022 Zm00004b012570 Zm00004b012570,Zm00004b012570 unchanged
exon.477573 chr5 66980829 66980905 Zm00004b012570 66983139 66915022 Zm00004b012570 Zm00004b012570,Zm00004b012570 unchanged
exon.477574 chr5 66980648 66980741 Zm00004b012570 66983139 66915022 Zm00004b012570 Zm00004b012570,Zm00004b012570 unchanged
exon.477575 chr5 66980246 66980368 Zm00004b012570 66983139 66915022 Zm00004b012570 Zm00004b012570,Zm00004b012570 unchanged
exon.477576 chr5 66980040 66980154 Zm00004b012570 66983139 66915022 Zm00004b012570 Zm00004b012570,Zm00004b012570 unchanged
exon.477577 chr5 66968603 66968937 Zm00004b012570 66983139 66915022 Zm00004b012570 Zm00004b012570,Zm00004b012570 unchanged
exon.477578 chr5 66968463 66968515 Zm00004b012570 66983139 66915022 Zm00004b012570 Zm00004b012570,Zm00004b012570 unchanged
exon.477579 chr5 66968318 66968378 Zm00004b012570 66983139 66915022 Zm00004b012570 Zm00004b012570,Zm00004b012570 unchanged
exon.477580 chr5 66959365 66959446 Zm00004b012570 66983139 66915022 Zm00004b012570 Zm00004b012570,Zm00004b012570 unchanged
exon.477581 chr5 66959243 66959292 Zm00004b012570 66983139 66915022 Zm00004b012570 Zm00004b012570,Zm00004b012570 unchanged
exon.477582 chr5 66959080 66959166 Zm00004b012570 66983139 66915022 Zm00004b012570 Zm00004b012570,Zm00004b012570 unchanged
exon.477583 chr5 66958507 66958632 Zm00004b012570 66983139 66915022 Zm00004b012570 Zm00004b012570,Zm00004b012570 unchanged
exon.477584 chr5 66958233 66958421 Zm00004b012570 66983139 66915022 Zm00004b012570 Zm00004b012570,Zm00004b012570 unchanged
exon.477585 chr5 66957991 66958151 Zm00004b012570 66983139 66915022 Zm00004b012570 Zm00004b012570,Zm00004b012570 unchanged
exon.477586 chr5 66957330 66957453 Zm00004b012570 66983139 66915022 Zm00004b012570 Zm00004b012570,Zm00004b012570 unchanged
exon.477587 chr5 66957149 66957252 Zm00004b012570 66983139 66915022 Zm00004b012570 Zm00004b012570,Zm00004b012570 unchanged
exon.477588 chr5 66956729 66956855 Zm00004b012570 66983139 66915022 Zm00004b012570 Zm00004b012570,Zm00004b012570 unchanged
exon.477589 chr5 66956474 66956625 Zm00004b012570 66983139 66915022 Zm00004b012570 Zm00004b012570,Zm00004b012570 unchanged
exon.477590 chr5 66937730 66937839 Zm00004b012570 66983139 66915022 Zm00004b012570 Zm00004b012570,Zm00004b012570 unchanged
exon.477591 chr5 66937492 66937617 Zm00004b012570 66983139 66915022 Zm00004b012570 Zm00004b012570,Zm00004b012570 unchanged
exon.477592 chr5 66937317 66937385 Zm00004b012570 66983139 66915022 Zm00004b012570 Zm00004b012570,Zm00004b012570 unchanged
exon.477593 chr5 66937047 66937221 Zm00004b012570 66983139 66915022 Zm00004b012570 Zm00004b012570,Zm00004b012570 unchanged
exon.477594 chr5 66918018 66918162 Zm00004b012570 66983139 66915022 Zm00004b012570 Zm00004b012570,Zm00004b012570 unchanged
exon.477595 chr5 66917442 66917561 Zm00004b012570 66983139 66915022 Zm00004b012570 Zm00004b012570,Zm00004b012570 unchanged
exon.477596 chr5 66917249 66917364 Zm00004b012570 66983139 66915022 Zm00004b012570 Zm00004b012570,Zm00004b012570 unchanged
exon.477597 chr5 66917048 66917131 Zm00004b012570 66983139 66915022 Zm00004b012570 Zm00004b012570,Zm00004b012570 unchanged
exon.477598 chr5 66916756 66916868 Zm00004b012570 66983139 66915022 Zm00004b012570 Zm00004b012570,Zm00004b012570 unchanged
exon.477599 chr5 66916446 66916675 Zm00004b012570 66983139 66915022 Zm00004b012570 Zm00004b012570,Zm00004b012570 unchanged
exon.477600 chr5 66915509 66916318 Zm00004b012570 66983139 66915022 Zm00004b012570 Zm00004b012570,Zm00004b012570 unchanged
exon.477601 chr5 66915374 66915424 Zm00004b012570 66983139 66915022 Zm00004b012570 Zm00004b012570,Zm00004b012570 unchanged
exon.477602 chr5 66915100 66915285 Zm00004b012570 66983139 66915022 Zm00004b012570 Zm00004b012570,Zm00004b012570 unchanged
exon.477603 chr5 66914398 66915022 Zm00004b012570 66983139 66915022 Zm00004b012570 Zm00004b012570,Zm00004b012570 unchanged
exon.477647 chr5 67078323 67078373 Zm00004b012571 67078323 67080528 Zm00004b012571 Zm00004b012571,Zm00004b012571 unchanged
exon.477648 chr5 67079817 67079918 Zm00004b012571 67078323 67080528 Zm00004b012571 Zm00004b012571,Zm00004b012571 unchanged
exon.477649 chr5 67080004 67080528 Zm00004b012571 67078323 67080528 Zm00004b012571 Zm00004b012571,Zm00004b012571 unchanged
exon.477676 chr5 67325061 67326054 Zm00004b012574 67325061 67323621 Zm00004b012574 Zm00004b012574,Zm00004b012574 unchanged
exon.477677 chr5 67324866 67324926 Zm00004b012574 67325061 67323621 Zm00004b012574 Zm00004b012574,Zm00004b012574 unchanged
exon.477678 chr5 67324689 67324777 Zm00004b012574 67325061 67323621 Zm00004b012574 Zm00004b012574,Zm00004b012574 unchanged
exon.477679 chr5 67324382 67324595 Zm00004b012574 67325061 67323621 Zm00004b012574 Zm00004b012574,Zm00004b012574 unchanged
exon.477680 chr5 67324045 67324259 Zm00004b012574 67325061 67323621 Zm00004b012574 Zm00004b012574,Zm00004b012574 unchanged
exon.477681 chr5 67323900 67323935 Zm00004b012574 67325061 67323621 Zm00004b012574 Zm00004b012574,Zm00004b012574 unchanged
exon.477682 chr5 67323723 67323790 Zm00004b012574 67325061 67323621 Zm00004b012574 Zm00004b012574,Zm00004b012574 unchanged
exon.477683 chr5 67323121 67323621 Zm00004b012574 67325061 67323621 Zm00004b012574 Zm00004b012574,Zm00004b012574 unchanged
exon.477694 chr5 67365100 67365176 Zm00004b012575 67365100 67362166 Zm00004b012575 Zm00004b012575,Zm00004b012575 unchanged
exon.477695 chr5 67363081 67363190 Zm00004b012575 67365100 67362166 Zm00004b012575 Zm00004b012575,Zm00004b012575 unchanged
exon.477696 chr5 67361841 67362166 Zm00004b012575 67365100 67362166 Zm00004b012575 Zm00004b012575,Zm00004b012575 unchanged
exon.477776 chr5 67377392 67377492 Zm00004b012577 67377392 67373580 Zm00004b012577 Zm00004b012577,Zm00004b012577 unchanged
exon.477777 chr5 67377169 67377301 Zm00004b012577 67377392 67373580 Zm00004b012577 Zm00004b012577,Zm00004b012577 unchanged
exon.477778 chr5 67376905 67377059 Zm00004b012577 67377392 67373580 Zm00004b012577 Zm00004b012577,Zm00004b012577 unchanged
exon.477779 chr5 67376607 67376802 Zm00004b012577 67377392 67373580 Zm00004b012577 Zm00004b012577,Zm00004b012577 unchanged
exon.477780 chr5 67376413 67376531 Zm00004b012577 67377392 67373580 Zm00004b012577 Zm00004b012577,Zm00004b012577 unchanged
exon.477781 chr5 67376010 67376322 Zm00004b012577 67377392 67373580 Zm00004b012577 Zm00004b012577,Zm00004b012577 unchanged
exon.477782 chr5 67375723 67375899 Zm00004b012577 67377392 67373580 Zm00004b012577 Zm00004b012577,Zm00004b012577 unchanged
exon.477783 chr5 67375536 67375652 Zm00004b012577 67377392 67373580 Zm00004b012577 Zm00004b012577,Zm00004b012577 unchanged
exon.477784 chr5 67375282 67375448 Zm00004b012577 67377392 67373580 Zm00004b012577 Zm00004b012577,Zm00004b012577 unchanged
exon.477785 chr5 67374964 67375188 Zm00004b012577 67377392 67373580 Zm00004b012577 Zm00004b012577,Zm00004b012577 unchanged
exon.477786 chr5 67374556 67374877 Zm00004b012577 67377392 67373580 Zm00004b012577 Zm00004b012577,Zm00004b012577 unchanged
exon.477787 chr5 67374219 67374463 Zm00004b012577 67377392 67373580 Zm00004b012577 Zm00004b012577,Zm00004b012577 unchanged
exon.477788 chr5 67373996 67374134 Zm00004b012577 67377392 67373580 Zm00004b012577 Zm00004b012577,Zm00004b012577 unchanged
exon.477789 chr5 67373823 67373897 Zm00004b012577 67377392 67373580 Zm00004b012577 Zm00004b012577,Zm00004b012577 unchanged
exon.477790 chr5 67373246 67373580 Zm00004b012577 67377392 67373580 Zm00004b012577 Zm00004b012577,Zm00004b012577 unchanged
exon.477806 chr5 67379005 67382226 Zm00004b012578 67379005 67382226 Zm00004b012578 Zm00004b012578,Zm00004b012578 unchanged
exon.477818 chr5 67384613 67385372 Zm00004b012579 67384613 67390361 Zm00004b012579 Zm00004b012579,Zm00004b012579 unchanged
exon.477819 chr5 67385809 67385904 Zm00004b012579 67384613 67390361 Zm00004b012579 Zm00004b012579,Zm00004b012579 unchanged
exon.477820 chr5 67386196 67386273 Zm00004b012579 67384613 67390361 Zm00004b012579 Zm00004b012579,Zm00004b012579 unchanged
exon.477821 chr5 67387358 67387399 Zm00004b012579 67384613 67390361 Zm00004b012579 Zm00004b012579,Zm00004b012579 unchanged
exon.477822 chr5 67387742 67387862 Zm00004b012579 67384613 67390361 Zm00004b012579 Zm00004b012579,Zm00004b012579 unchanged
exon.477823 chr5 67389253 67389341 Zm00004b012579 67384613 67390361 Zm00004b012579 Zm00004b012579,Zm00004b012579 unchanged
exon.477824 chr5 67389426 67389482 Zm00004b012579 67384613 67390361 Zm00004b012579 Zm00004b012579,Zm00004b012579 unchanged
exon.477825 chr5 67389762 67389809 Zm00004b012579 67384613 67390361 Zm00004b012579 Zm00004b012579,Zm00004b012579 unchanged
exon.477826 chr5 67389892 67389985 Zm00004b012579 67384613 67390361 Zm00004b012579 Zm00004b012579,Zm00004b012579 unchanged
exon.477827 chr5 67390211 67390278 Zm00004b012579 67384613 67390361 Zm00004b012579 Zm00004b012579,Zm00004b012579 unchanged
exon.477828 chr5 67390353 67390361 Zm00004b012579 67384613 67390361 Zm00004b012579 Zm00004b012579,Zm00004b012579 unchanged
exon.478149 chr5 67756356 67756709 Zm00004b012587 67756356 67757246 Zm00004b012587 Zm00004b012587,Zm00004b012587 unchanged
exon.478150 chr5 67756807 67756891 Zm00004b012587 67756356 67757246 Zm00004b012587 Zm00004b012587,Zm00004b012587 unchanged
exon.478151 chr5 67756964 67757246 Zm00004b012587 67756356 67757246 Zm00004b012587 Zm00004b012587,Zm00004b012587 unchanged
exon.478176 chr5 67845112 67845370 Zm00004b012592 67845112 67848102 Zm00004b012592 Zm00004b012592,Zm00004b012592 unchanged
exon.478177 chr5 67846036 67846155 Zm00004b012592 67845112 67848102 Zm00004b012592 Zm00004b012592,Zm00004b012592 unchanged
exon.478178 chr5 67846417 67846552 Zm00004b012592 67845112 67848102 Zm00004b012592 Zm00004b012592,Zm00004b012592 unchanged
exon.478179 chr5 67846650 67846764 Zm00004b012592 67845112 67848102 Zm00004b012592 Zm00004b012592,Zm00004b012592 unchanged
exon.478180 chr5 67846850 67848102 Zm00004b012592 67845112 67848102 Zm00004b012592 Zm00004b012592,Zm00004b012592 unchanged
exon.478211 chr5 67850466 67850666 Zm00004b012593 67850466 67846552 Zm00004b012593 Zm00004b012593,Zm00004b012593 unchanged
exon.478212 chr5 67850037 67850266 Zm00004b012593 67850466 67846552 Zm00004b012593 Zm00004b012593,Zm00004b012593 unchanged
exon.478213 chr5 67849183 67849762 Zm00004b012593 67850466 67846552 Zm00004b012593 Zm00004b012593,Zm00004b012593 unchanged
exon.478214 chr5 67848752 67849106 Zm00004b012593 67850466 67846552 Zm00004b012593 Zm00004b012593,Zm00004b012593 unchanged
exon.478215 chr5 67848531 67848625 Zm00004b012593 67850466 67846552 Zm00004b012593 Zm00004b012593,Zm00004b012593 unchanged
exon.478216 chr5 67848133 67848327 Zm00004b012593 67850466 67846552 Zm00004b012593 Zm00004b012593,Zm00004b012593 unchanged
exon.478217 chr5 67846848 67848040 Zm00004b012593 67850466 67846552 Zm00004b012593 Zm00004b012593,Zm00004b012593 unchanged
exon.478218 chr5 67846650 67846762 Zm00004b012593 67850466 67846552 Zm00004b012593 Zm00004b012593,Zm00004b012593 unchanged
exon.478219 chr5 67846526 67846552 Zm00004b012593 67850466 67846552 Zm00004b012593 Zm00004b012593,Zm00004b012593 unchanged
exon.478238 chr5 67855565 67856432 Zm00004b012594 67855565 67852068 Zm00004b012594 Zm00004b012594,Zm00004b012594 unchanged
exon.478239 chr5 67855380 67855457 Zm00004b012594 67855565 67852068 Zm00004b012594 Zm00004b012594,Zm00004b012594 unchanged
exon.478240 chr5 67855041 67855133 Zm00004b012594 67855565 67852068 Zm00004b012594 Zm00004b012594,Zm00004b012594 unchanged
exon.478241 chr5 67854760 67854855 Zm00004b012594 67855565 67852068 Zm00004b012594 Zm00004b012594,Zm00004b012594 unchanged
exon.478242 chr5 67854231 67854284 Zm00004b012594 67855565 67852068 Zm00004b012594 Zm00004b012594,Zm00004b012594 unchanged
exon.478243 chr5 67853947 67854150 Zm00004b012594 67855565 67852068 Zm00004b012594 Zm00004b012594,Zm00004b012594 unchanged
exon.478244 chr5 67853585 67853716 Zm00004b012594 67855565 67852068 Zm00004b012594 Zm00004b012594,Zm00004b012594 unchanged
exon.478245 chr5 67853415 67853480 Zm00004b012594 67855565 67852068 Zm00004b012594 Zm00004b012594,Zm00004b012594 unchanged
exon.478246 chr5 67852155 67852457 Zm00004b012594 67855565 67852068 Zm00004b012594 Zm00004b012594,Zm00004b012594 unchanged
exon.478247 chr5 67851589 67852068 Zm00004b012594 67855565 67852068 Zm00004b012594 Zm00004b012594,Zm00004b012594 unchanged
exon.478269 chr5 67861832 67862244 Zm00004b012595 67861832 67858746 Zm00004b012595 Zm00004b012595,Zm00004b012595 unchanged
exon.478270 chr5 67861509 67861694 Zm00004b012595 67861832 67858746 Zm00004b012595 Zm00004b012595,Zm00004b012595 unchanged
exon.478271 chr5 67861023 67861106 Zm00004b012595 67861832 67858746 Zm00004b012595 Zm00004b012595,Zm00004b012595 unchanged
exon.478272 chr5 67860801 67860919 Zm00004b012595 67861832 67858746 Zm00004b012595 Zm00004b012595,Zm00004b012595 unchanged
exon.478273 chr5 67860568 67860669 Zm00004b012595 67861832 67858746 Zm00004b012595 Zm00004b012595,Zm00004b012595 unchanged
exon.478274 chr5 67860048 67860167 Zm00004b012595 67861832 67858746 Zm00004b012595 Zm00004b012595,Zm00004b012595 unchanged
exon.478275 chr5 67859886 67859951 Zm00004b012595 67861832 67858746 Zm00004b012595 Zm00004b012595,Zm00004b012595 unchanged
exon.478276 chr5 67859558 67859624 Zm00004b012595 67861832 67858746 Zm00004b012595 Zm00004b012595,Zm00004b012595 unchanged
exon.478277 chr5 67859352 67859405 Zm00004b012595 67861832 67858746 Zm00004b012595 Zm00004b012595,Zm00004b012595 unchanged
exon.478278 chr5 67859104 67859196 Zm00004b012595 67861832 67858746 Zm00004b012595 Zm00004b012595,Zm00004b012595 unchanged
exon.478279 chr5 67858826 67858858 Zm00004b012595 67861832 67858746 Zm00004b012595 Zm00004b012595,Zm00004b012595 unchanged
exon.478280 chr5 67858028 67858746 Zm00004b012595 67861832 67858746 Zm00004b012595 Zm00004b012595,Zm00004b012595 unchanged
exon.478489 chr5 68350188 68350565 Zm00004b012604 68350188 68350565 Zm00004b012604 Zm00004b012604,Zm00004b012604 unchanged
exon.478523 chr5 68552269 68552299 Zm00004b012606 68552269 68559093 Zm00004b012606 Zm00004b012606,Zm00004b012606 unchanged
exon.478524 chr5 68552850 68552921 Zm00004b012606 68552269 68559093 Zm00004b012606 Zm00004b012606,Zm00004b012606 unchanged
exon.478525 chr5 68552991 68553134 Zm00004b012606 68552269 68559093 Zm00004b012606 Zm00004b012606,Zm00004b012606 unchanged
exon.478526 chr5 68553211 68553314 Zm00004b012606 68552269 68559093 Zm00004b012606 Zm00004b012606,Zm00004b012606 unchanged
exon.478527 chr5 68553726 68554284 Zm00004b012606 68552269 68559093 Zm00004b012606 Zm00004b012606,Zm00004b012606 unchanged
exon.478528 chr5 68554365 68554469 Zm00004b012606 68552269 68559093 Zm00004b012606 Zm00004b012606,Zm00004b012606 unchanged
exon.478529 chr5 68554567 68554632 Zm00004b012606 68552269 68559093 Zm00004b012606 Zm00004b012606,Zm00004b012606 unchanged
exon.478530 chr5 68554717 68555667 Zm00004b012606 68552269 68559093 Zm00004b012606 Zm00004b012606,Zm00004b012606 unchanged
exon.478531 chr5 68555753 68557137 Zm00004b012606 68552269 68559093 Zm00004b012606 Zm00004b012606,Zm00004b012606 unchanged
exon.478532 chr5 68557810 68559093 Zm00004b012606 68552269 68559093 Zm00004b012606 Zm00004b012606,Zm00004b012606 unchanged
exon.478572 chr5 68584697 68585493 Zm00004b012609 68584697 68582664 Zm00004b012609 Zm00004b012609,Zm00004b012609 unchanged
exon.478573 chr5 68584470 68584658 Zm00004b012609 68584697 68582664 Zm00004b012609 Zm00004b012609,Zm00004b012609 unchanged
exon.478574 chr5 68584123 68584204 Zm00004b012609 68584697 68582664 Zm00004b012609 Zm00004b012609,Zm00004b012609 unchanged
exon.478575 chr5 68583667 68584032 Zm00004b012609 68584697 68582664 Zm00004b012609 Zm00004b012609,Zm00004b012609 unchanged
exon.478576 chr5 68582596 68582664 Zm00004b012609 68584697 68582664 Zm00004b012609 Zm00004b012609,Zm00004b012609 unchanged
exon.478803 chr5 68604038 68604484 Zm00004b012611 68604038 68597621 Zm00004b012611 Zm00004b012611,Zm00004b012611 unchanged
exon.478804 chr5 68603287 68603387 Zm00004b012611 68604038 68597621 Zm00004b012611 Zm00004b012611,Zm00004b012611 unchanged
exon.478805 chr5 68601968 68603208 Zm00004b012611 68604038 68597621 Zm00004b012611 Zm00004b012611,Zm00004b012611 unchanged
exon.478806 chr5 68600396 68600563 Zm00004b012611 68604038 68597621 Zm00004b012611 Zm00004b012611,Zm00004b012611 unchanged
exon.478807 chr5 68599977 68600142 Zm00004b012611 68604038 68597621 Zm00004b012611 Zm00004b012611,Zm00004b012611 unchanged
exon.478808 chr5 68599488 68599598 Zm00004b012611 68604038 68597621 Zm00004b012611 Zm00004b012611,Zm00004b012611 unchanged
exon.478809 chr5 68598809 68598996 Zm00004b012611 68604038 68597621 Zm00004b012611 Zm00004b012611,Zm00004b012611 unchanged
exon.478810 chr5 68597978 68598135 Zm00004b012611 68604038 68597621 Zm00004b012611 Zm00004b012611,Zm00004b012611 unchanged
exon.478811 chr5 68597687 68597864 Zm00004b012611 68604038 68597621 Zm00004b012611 Zm00004b012611,Zm00004b012611 unchanged
exon.478812 chr5 68596432 68597621 Zm00004b012611 68604038 68597621 Zm00004b012611 Zm00004b012611,Zm00004b012611 unchanged
exon.478916 chr5 68983173 68983697 Zm00004b012618 68983173 68983697 Zm00004b012618 Zm00004b012618,Zm00004b012618 unchanged
exon.478918 chr5 69073316 69074740 Zm00004b012619 69073316 69074740 Zm00004b012619 Zm00004b012619,Zm00004b012619 unchanged
exon.479010 chr5 69480710 69481438 Zm00004b012623 69480710 69478928 Zm00004b012623 Zm00004b012623,Zm00004b012623 unchanged
exon.479011 chr5 69480074 69480600 Zm00004b012623 69480710 69478928 Zm00004b012623 Zm00004b012623,Zm00004b012623 unchanged
exon.479012 chr5 69479895 69479945 Zm00004b012623 69480710 69478928 Zm00004b012623 Zm00004b012623,Zm00004b012623 unchanged
exon.479013 chr5 69479702 69479809 Zm00004b012623 69480710 69478928 Zm00004b012623 Zm00004b012623,Zm00004b012623 unchanged
exon.479014 chr5 69479176 69479457 Zm00004b012623 69480710 69478928 Zm00004b012623 Zm00004b012623,Zm00004b012623 unchanged
exon.479015 chr5 69479037 69479096 Zm00004b012623 69480710 69478928 Zm00004b012623 Zm00004b012623,Zm00004b012623 unchanged
exon.479016 chr5 69478397 69478928 Zm00004b012623 69480710 69478928 Zm00004b012623 Zm00004b012623,Zm00004b012623 unchanged
exon.479026 chr5 69481427 69482235 Zm00004b012624 69481427 69484804 Zm00004b012624 Zm00004b012624,Zm00004b012624 unchanged
exon.479027 chr5 69483316 69483490 Zm00004b012624 69481427 69484804 Zm00004b012624 Zm00004b012624,Zm00004b012624 unchanged
exon.479028 chr5 69484010 69484804 Zm00004b012624 69481427 69484804 Zm00004b012624 Zm00004b012624,Zm00004b012624 unchanged
exon.479036 chr5 69489497 69489511 Zm00004b012625 69489497 69486379 Zm00004b012625 Zm00004b012625,Zm00004b012625 unchanged
exon.479037 chr5 69489017 69489403 Zm00004b012625 69489497 69486379 Zm00004b012625 Zm00004b012625,Zm00004b012625 unchanged
exon.479038 chr5 69488825 69488944 Zm00004b012625 69489497 69486379 Zm00004b012625 Zm00004b012625,Zm00004b012625 unchanged
exon.479039 chr5 69488607 69488663 Zm00004b012625 69489497 69486379 Zm00004b012625 Zm00004b012625,Zm00004b012625 unchanged
exon.479040 chr5 69485846 69486379 Zm00004b012625 69489497 69486379 Zm00004b012625 Zm00004b012625,Zm00004b012625 unchanged
exon.479184 chr5 69652210 69652629 Zm00004b012629 69652210 69651644 Zm00004b012629 Zm00004b012629,Zm00004b012629 unchanged
exon.479185 chr5 69651630 69651644 Zm00004b012629 69652210 69651644 Zm00004b012629 Zm00004b012629,Zm00004b012629 unchanged
exon.479196 chr5 69811109 69811501 Zm00004b012632 69811109 69811804 Zm00004b012632 Zm00004b012632,Zm00004b012632 unchanged
exon.479197 chr5 69811688 69811804 Zm00004b012632 69811109 69811804 Zm00004b012632 Zm00004b012632,Zm00004b012632 unchanged
exon.479278 chr5 70142477 70143447 Zm00004b012638 70142477 70148720 Zm00004b012638 Zm00004b012638,Zm00004b012638 unchanged
exon.479279 chr5 70143704 70143979 Zm00004b012638 70142477 70148720 Zm00004b012638 Zm00004b012638,Zm00004b012638 unchanged
exon.479280 chr5 70148172 70148720 Zm00004b012638 70142477 70148720 Zm00004b012638 Zm00004b012638,Zm00004b012638 unchanged
exon.479647 chr5 71125008 71126436 Zm00004b012655 71125008 71124524 Zm00004b012655 Zm00004b012655,Zm00004b012655 unchanged
exon.479648 chr5 71124190 71124524 Zm00004b012655 71125008 71124524 Zm00004b012655 Zm00004b012655,Zm00004b012655 unchanged
exon.479875 chr5 71331110 71331282 Zm00004b012659 71331110 71333087 Zm00004b012659 Zm00004b012659,Zm00004b012659 unchanged
exon.479876 chr5 71331392 71331527 Zm00004b012659 71331110 71333087 Zm00004b012659 Zm00004b012659,Zm00004b012659 unchanged
exon.479877 chr5 71332472 71332573 Zm00004b012659 71331110 71333087 Zm00004b012659 Zm00004b012659,Zm00004b012659 unchanged
exon.479878 chr5 71332682 71333087 Zm00004b012659 71331110 71333087 Zm00004b012659 Zm00004b012659,Zm00004b012659 unchanged
exon.479885 chr5 71335792 71335933 Zm00004b012660 71335792 71335517 Zm00004b012660 Zm00004b012660,Zm00004b012660 unchanged
exon.479886 chr5 71335598 71335699 Zm00004b012660 71335792 71335517 Zm00004b012660 Zm00004b012660,Zm00004b012660 unchanged
exon.479887 chr5 71334880 71335517 Zm00004b012660 71335792 71335517 Zm00004b012660 Zm00004b012660,Zm00004b012660 unchanged
exon.480059 chr5 71537719 71537801 Zm00004b012664 71537719 71544562 Zm00004b012664 Zm00004b012664,Zm00004b012664 unchanged
exon.480060 chr5 71538489 71538637 Zm00004b012664 71537719 71544562 Zm00004b012664 Zm00004b012664,Zm00004b012664 unchanged
exon.480061 chr5 71539224 71540973 Zm00004b012664 71537719 71544562 Zm00004b012664 Zm00004b012664,Zm00004b012664 unchanged
exon.480062 chr5 71543812 71543876 Zm00004b012664 71537719 71544562 Zm00004b012664 Zm00004b012664,Zm00004b012664 unchanged
exon.480063 chr5 71544046 71544562 Zm00004b012664 71537719 71544562 Zm00004b012664 Zm00004b012664,Zm00004b012664 unchanged
exon.480118 chr5 71697213 71697479 Zm00004b012667 71697213 71697479 Zm00004b012667 Zm00004b012667,Zm00004b012667 unchanged
exon.480128 chr5 71787668 71788228 Zm00004b012668 71787668 71782404 Zm00004b012668 Zm00004b012668,Zm00004b012668 unchanged
exon.480129 chr5 71787243 71787417 Zm00004b012668 71787668 71782404 Zm00004b012668 Zm00004b012668,Zm00004b012668 unchanged
exon.480130 chr5 71786298 71786417 Zm00004b012668 71787668 71782404 Zm00004b012668 Zm00004b012668,Zm00004b012668 unchanged
exon.480131 chr5 71785403 71785546 Zm00004b012668 71787668 71782404 Zm00004b012668 Zm00004b012668,Zm00004b012668 unchanged
exon.480132 chr5 71785150 71785300 Zm00004b012668 71787668 71782404 Zm00004b012668 Zm00004b012668,Zm00004b012668 unchanged
exon.480133 chr5 71784738 71784826 Zm00004b012668 71787668 71782404 Zm00004b012668 Zm00004b012668,Zm00004b012668 unchanged
exon.480134 chr5 71784388 71784646 Zm00004b012668 71787668 71782404 Zm00004b012668 Zm00004b012668,Zm00004b012668 unchanged
exon.480135 chr5 71784131 71784264 Zm00004b012668 71787668 71782404 Zm00004b012668 Zm00004b012668,Zm00004b012668 unchanged
exon.480136 chr5 71781857 71782404 Zm00004b012668 71787668 71782404 Zm00004b012668 Zm00004b012668,Zm00004b012668 unchanged
exon.480170 chr5 71946195 71946348 Zm00004b012671 71946195 71945344 Zm00004b012671 Zm00004b012671,Zm00004b012671 unchanged
exon.480171 chr5 71945857 71946115 Zm00004b012671 71946195 71945344 Zm00004b012671 Zm00004b012671,Zm00004b012671 unchanged
exon.480172 chr5 71945475 71945671 Zm00004b012671 71946195 71945344 Zm00004b012671 Zm00004b012671,Zm00004b012671 unchanged
exon.480173 chr5 71944998 71945344 Zm00004b012671 71946195 71945344 Zm00004b012671 Zm00004b012671,Zm00004b012671 unchanged
exon.480182 chr5 71971564 71971955 Zm00004b012672 71971564 71974662 Zm00004b012672 Zm00004b012672,Zm00004b012672 unchanged
exon.480183 chr5 71972275 71973211 Zm00004b012672 71971564 71974662 Zm00004b012672 Zm00004b012672,Zm00004b012672 unchanged
exon.480184 chr5 71973322 71973490 Zm00004b012672 71971564 71974662 Zm00004b012672 Zm00004b012672,Zm00004b012672 unchanged
exon.480185 chr5 71973900 71974013 Zm00004b012672 71971564 71974662 Zm00004b012672 Zm00004b012672,Zm00004b012672 unchanged
exon.480186 chr5 71974227 71974662 Zm00004b012672 71971564 71974662 Zm00004b012672 Zm00004b012672,Zm00004b012672 unchanged
exon.480194 chr5 71988101 71988376 Zm00004b012673 71988101 71987667 Zm00004b012673 Zm00004b012673,Zm00004b012673 unchanged
exon.480195 chr5 71987825 71987954 Zm00004b012673 71988101 71987667 Zm00004b012673 Zm00004b012673,Zm00004b012673 unchanged
exon.480196 chr5 71986775 71987667 Zm00004b012673 71988101 71987667 Zm00004b012673 Zm00004b012673,Zm00004b012673 unchanged
exon.480200 chr5 71991852 71993099 Zm00004b012674 71991852 71993099 Zm00004b012674 Zm00004b012674,Zm00004b012674 unchanged
exon.480259 chr5 72044159 72044524 Zm00004b012675 72044159 72051508 Zm00004b012675 Zm00004b012675,Zm00004b012675 unchanged
exon.480260 chr5 72045066 72045807 Zm00004b012675 72044159 72051508 Zm00004b012675 Zm00004b012675,Zm00004b012675 unchanged
exon.480261 chr5 72045891 72045959 Zm00004b012675 72044159 72051508 Zm00004b012675 Zm00004b012675,Zm00004b012675 unchanged
exon.480262 chr5 72046030 72046150 Zm00004b012675 72044159 72051508 Zm00004b012675 Zm00004b012675,Zm00004b012675 unchanged
exon.480263 chr5 72046579 72046690 Zm00004b012675 72044159 72051508 Zm00004b012675 Zm00004b012675,Zm00004b012675 unchanged
exon.480264 chr5 72046829 72046927 Zm00004b012675 72044159 72051508 Zm00004b012675 Zm00004b012675,Zm00004b012675 unchanged
exon.480265 chr5 72047018 72047317 Zm00004b012675 72044159 72051508 Zm00004b012675 Zm00004b012675,Zm00004b012675 unchanged
exon.480266 chr5 72047394 72047501 Zm00004b012675 72044159 72051508 Zm00004b012675 Zm00004b012675,Zm00004b012675 unchanged
exon.480267 chr5 72047790 72047861 Zm00004b012675 72044159 72051508 Zm00004b012675 Zm00004b012675,Zm00004b012675 unchanged
exon.480268 chr5 72047931 72048017 Zm00004b012675 72044159 72051508 Zm00004b012675 Zm00004b012675,Zm00004b012675 unchanged
exon.480269 chr5 72048277 72048348 Zm00004b012675 72044159 72051508 Zm00004b012675 Zm00004b012675,Zm00004b012675 unchanged
exon.480270 chr5 72048973 72049080 Zm00004b012675 72044159 72051508 Zm00004b012675 Zm00004b012675,Zm00004b012675 unchanged
exon.480271 chr5 72049187 72049255 Zm00004b012675 72044159 72051508 Zm00004b012675 Zm00004b012675,Zm00004b012675 unchanged
exon.480272 chr5 72049339 72051508 Zm00004b012675 72044159 72051508 Zm00004b012675 Zm00004b012675,Zm00004b012675 unchanged
exon.480287 chr5 72050998 72051237 Zm00004b012676 72050998 72051237 Zm00004b012676 Zm00004b012676,Zm00004b012676 unchanged
exon.480294 chr5 72056315 72056669 Zm00004b012677 72056315 72053349 Zm00004b012677 Zm00004b012677,Zm00004b012677 unchanged
exon.480295 chr5 72055483 72055674 Zm00004b012677 72056315 72053349 Zm00004b012677 Zm00004b012677,Zm00004b012677 unchanged
exon.480296 chr5 72053874 72054353 Zm00004b012677 72056315 72053349 Zm00004b012677 Zm00004b012677,Zm00004b012677 unchanged
exon.480297 chr5 72053620 72053774 Zm00004b012677 72056315 72053349 Zm00004b012677 Zm00004b012677,Zm00004b012677 unchanged
exon.480298 chr5 72053438 72053520 Zm00004b012677 72056315 72053349 Zm00004b012677 Zm00004b012677,Zm00004b012677 unchanged
exon.480299 chr5 72052439 72053349 Zm00004b012677 72056315 72053349 Zm00004b012677 Zm00004b012677,Zm00004b012677 unchanged
exon.480313 chr5 72187310 72187914 Zm00004b012678 72187310 72191477 Zm00004b012678 Zm00004b012678,Zm00004b012678 unchanged
exon.480314 chr5 72188683 72188803 Zm00004b012678 72187310 72191477 Zm00004b012678 Zm00004b012678,Zm00004b012678 unchanged
exon.480315 chr5 72189196 72189313 Zm00004b012678 72187310 72191477 Zm00004b012678 Zm00004b012678,Zm00004b012678 unchanged
exon.480316 chr5 72189432 72189568 Zm00004b012678 72187310 72191477 Zm00004b012678 Zm00004b012678,Zm00004b012678 unchanged
exon.480317 chr5 72189735 72189830 Zm00004b012678 72187310 72191477 Zm00004b012678 Zm00004b012678,Zm00004b012678 unchanged
exon.480318 chr5 72189997 72190089 Zm00004b012678 72187310 72191477 Zm00004b012678 Zm00004b012678,Zm00004b012678 unchanged
exon.480319 chr5 72190637 72190709 Zm00004b012678 72187310 72191477 Zm00004b012678 Zm00004b012678,Zm00004b012678 unchanged
exon.480320 chr5 72190792 72191477 Zm00004b012678 72187310 72191477 Zm00004b012678 Zm00004b012678,Zm00004b012678 unchanged
exon.480354 chr5 72379094 72379508 Zm00004b012681 72379094 72300182 Zm00004b012681 Zm00004b012681,Zm00004b012681 unchanged
exon.480355 chr5 72303074 72306269 Zm00004b012681 72379094 72300182 Zm00004b012681 Zm00004b012681,Zm00004b012681 unchanged
exon.480356 chr5 72301908 72302052 Zm00004b012681 72379094 72300182 Zm00004b012681 Zm00004b012681,Zm00004b012681 unchanged
exon.480357 chr5 72301446 72301550 Zm00004b012681 72379094 72300182 Zm00004b012681 Zm00004b012681,Zm00004b012681 unchanged
exon.480358 chr5 72301072 72301158 Zm00004b012681 72379094 72300182 Zm00004b012681 Zm00004b012681,Zm00004b012681 unchanged
exon.480359 chr5 72300927 72300977 Zm00004b012681 72379094 72300182 Zm00004b012681 Zm00004b012681,Zm00004b012681 unchanged
exon.480360 chr5 72300748 72300841 Zm00004b012681 72379094 72300182 Zm00004b012681 Zm00004b012681,Zm00004b012681 unchanged
exon.480361 chr5 72300512 72300596 Zm00004b012681 72379094 72300182 Zm00004b012681 Zm00004b012681,Zm00004b012681 unchanged
exon.480362 chr5 72300260 72300423 Zm00004b012681 72379094 72300182 Zm00004b012681 Zm00004b012681,Zm00004b012681 unchanged
exon.480363 chr5 72299838 72300182 Zm00004b012681 72379094 72300182 Zm00004b012681 Zm00004b012681,Zm00004b012681 unchanged
exon.480421 chr5 72572439 72573011 Zm00004b012682 72572439 72576547 Zm00004b012682 Zm00004b012682,Zm00004b012682 unchanged
exon.480422 chr5 72573941 72574070 Zm00004b012682 72572439 72576547 Zm00004b012682 Zm00004b012682,Zm00004b012682 unchanged
exon.480423 chr5 72574164 72574226 Zm00004b012682 72572439 72576547 Zm00004b012682 Zm00004b012682,Zm00004b012682 unchanged
exon.480424 chr5 72574329 72574440 Zm00004b012682 72572439 72576547 Zm00004b012682 Zm00004b012682,Zm00004b012682 unchanged
exon.480425 chr5 72574823 72574908 Zm00004b012682 72572439 72576547 Zm00004b012682 Zm00004b012682,Zm00004b012682 unchanged
exon.480426 chr5 72575007 72575065 Zm00004b012682 72572439 72576547 Zm00004b012682 Zm00004b012682,Zm00004b012682 unchanged
exon.480427 chr5 72575137 72575239 Zm00004b012682 72572439 72576547 Zm00004b012682 Zm00004b012682,Zm00004b012682 unchanged
exon.480428 chr5 72575332 72575392 Zm00004b012682 72572439 72576547 Zm00004b012682 Zm00004b012682,Zm00004b012682 unchanged
exon.480429 chr5 72575564 72575646 Zm00004b012682 72572439 72576547 Zm00004b012682 Zm00004b012682,Zm00004b012682 unchanged
exon.480430 chr5 72575773 72575876 Zm00004b012682 72572439 72576547 Zm00004b012682 Zm00004b012682,Zm00004b012682 unchanged
exon.480431 chr5 72575967 72576182 Zm00004b012682 72572439 72576547 Zm00004b012682 Zm00004b012682,Zm00004b012682 unchanged
exon.480432 chr5 72576216 72576287 Zm00004b012682 72572439 72576547 Zm00004b012682 Zm00004b012682,Zm00004b012682 unchanged
exon.480433 chr5 72576426 72576547 Zm00004b012682 72572439 72576547 Zm00004b012682 Zm00004b012682,Zm00004b012682 unchanged
exon.480448 chr5 72629355 72629564 Zm00004b012683 72629355 72630369 Zm00004b012683 Zm00004b012683,Zm00004b012683 unchanged
exon.480449 chr5 72630064 72630369 Zm00004b012683 72629355 72630369 Zm00004b012683 Zm00004b012683,Zm00004b012683 unchanged
exon.480465 chr5 72646018 72646096 Zm00004b012684 72646018 72651216 Zm00004b012684 Zm00004b012684,Zm00004b012684 unchanged
exon.480466 chr5 72646197 72646294 Zm00004b012684 72646018 72651216 Zm00004b012684 Zm00004b012684,Zm00004b012684 unchanged
exon.480467 chr5 72647055 72647153 Zm00004b012684 72646018 72651216 Zm00004b012684 Zm00004b012684,Zm00004b012684 unchanged
exon.480468 chr5 72647275 72647390 Zm00004b012684 72646018 72651216 Zm00004b012684 Zm00004b012684,Zm00004b012684 unchanged
exon.480469 chr5 72647484 72647635 Zm00004b012684 72646018 72651216 Zm00004b012684 Zm00004b012684,Zm00004b012684 unchanged
exon.480470 chr5 72647719 72647804 Zm00004b012684 72646018 72651216 Zm00004b012684 Zm00004b012684,Zm00004b012684 unchanged
exon.480471 chr5 72648336 72648463 Zm00004b012684 72646018 72651216 Zm00004b012684 Zm00004b012684,Zm00004b012684 unchanged
exon.480472 chr5 72648594 72648644 Zm00004b012684 72646018 72651216 Zm00004b012684 Zm00004b012684,Zm00004b012684 unchanged
exon.480473 chr5 72649352 72649438 Zm00004b012684 72646018 72651216 Zm00004b012684 Zm00004b012684,Zm00004b012684 unchanged
exon.480474 chr5 72649537 72649606 Zm00004b012684 72646018 72651216 Zm00004b012684 Zm00004b012684,Zm00004b012684 unchanged
exon.480475 chr5 72650202 72650338 Zm00004b012684 72646018 72651216 Zm00004b012684 Zm00004b012684,Zm00004b012684 unchanged
exon.480476 chr5 72650440 72650517 Zm00004b012684 72646018 72651216 Zm00004b012684 Zm00004b012684,Zm00004b012684 unchanged
exon.480477 chr5 72650779 72651074 Zm00004b012684 72646018 72651216 Zm00004b012684 Zm00004b012684,Zm00004b012684 unchanged
exon.480478 chr5 72651110 72651216 Zm00004b012684 72646018 72651216 Zm00004b012684 Zm00004b012684,Zm00004b012684 unchanged
exon.480618 chr5 72685047 72685627 Zm00004b012688 72685047 72673545 Zm00004b012688 Zm00004b012688,Zm00004b012688 unchanged
exon.480619 chr5 72684781 72684921 Zm00004b012688 72685047 72673545 Zm00004b012688 Zm00004b012688,Zm00004b012688 unchanged
exon.480620 chr5 72684432 72684681 Zm00004b012688 72685047 72673545 Zm00004b012688 Zm00004b012688,Zm00004b012688 unchanged
exon.480621 chr5 72673197 72673545 Zm00004b012688 72685047 72673545 Zm00004b012688 Zm00004b012688,Zm00004b012688 unchanged
exon.480716 chr5 73225910 73226317 Zm00004b012694 73225910 73226317 Zm00004b012694 Zm00004b012694,Zm00004b012694 unchanged
exon.480806 chr5 73254450 73255285 Zm00004b012698 73254450 73256236 Zm00004b012698 Zm00004b012698,Zm00004b012698 unchanged
exon.480807 chr5 73255387 73255525 Zm00004b012698 73254450 73256236 Zm00004b012698 Zm00004b012698,Zm00004b012698 unchanged
exon.480808 chr5 73255607 73256236 Zm00004b012698 73254450 73256236 Zm00004b012698 Zm00004b012698,Zm00004b012698 unchanged
exon.480898 chr5 73315075 73315294 Zm00004b012703 73315075 73309598 Zm00004b012703 Zm00004b012703,Zm00004b012703 unchanged
exon.480899 chr5 73314555 73314772 Zm00004b012703 73315075 73309598 Zm00004b012703 Zm00004b012703,Zm00004b012703 unchanged
exon.480900 chr5 73314408 73314452 Zm00004b012703 73315075 73309598 Zm00004b012703 Zm00004b012703,Zm00004b012703 unchanged
exon.480901 chr5 73313417 73313493 Zm00004b012703 73315075 73309598 Zm00004b012703 Zm00004b012703,Zm00004b012703 unchanged
exon.480902 chr5 73313214 73313336 Zm00004b012703 73315075 73309598 Zm00004b012703 Zm00004b012703,Zm00004b012703 unchanged
exon.480903 chr5 73312949 73313053 Zm00004b012703 73315075 73309598 Zm00004b012703 Zm00004b012703,Zm00004b012703 unchanged
exon.480904 chr5 73312798 73312870 Zm00004b012703 73315075 73309598 Zm00004b012703 Zm00004b012703,Zm00004b012703 unchanged
exon.480905 chr5 73312576 73312647 Zm00004b012703 73315075 73309598 Zm00004b012703 Zm00004b012703,Zm00004b012703 unchanged
exon.480906 chr5 73312074 73312269 Zm00004b012703 73315075 73309598 Zm00004b012703 Zm00004b012703,Zm00004b012703 unchanged
exon.480907 chr5 73310524 73310559 Zm00004b012703 73315075 73309598 Zm00004b012703 Zm00004b012703,Zm00004b012703 unchanged
exon.480908 chr5 73310094 73310223 Zm00004b012703 73315075 73309598 Zm00004b012703 Zm00004b012703,Zm00004b012703 unchanged
exon.480909 chr5 73309718 73309792 Zm00004b012703 73315075 73309598 Zm00004b012703 Zm00004b012703,Zm00004b012703 unchanged
exon.480910 chr5 73309080 73309598 Zm00004b012703 73315075 73309598 Zm00004b012703 Zm00004b012703,Zm00004b012703 unchanged
exon.481030 chr5 73400413 73402183 Zm00004b012706 73400413 73400292 Zm00004b012706 Zm00004b012706,Zm00004b012706 unchanged
exon.481031 chr5 73398886 73400292 Zm00004b012706 73400413 73400292 Zm00004b012706 Zm00004b012706,Zm00004b012706 unchanged
exon.481096 chr5 73492038 73492299 Zm00004b012710 73492038 73489155 Zm00004b012710 Zm00004b012710,Zm00004b012710 unchanged
exon.481097 chr5 73490754 73490841 Zm00004b012710 73492038 73489155 Zm00004b012710 Zm00004b012710,Zm00004b012710 unchanged
exon.481098 chr5 73490530 73490627 Zm00004b012710 73492038 73489155 Zm00004b012710 Zm00004b012710,Zm00004b012710 unchanged
exon.481099 chr5 73490150 73490213 Zm00004b012710 73492038 73489155 Zm00004b012710 Zm00004b012710,Zm00004b012710 unchanged
exon.481100 chr5 73489471 73489535 Zm00004b012710 73492038 73489155 Zm00004b012710 Zm00004b012710,Zm00004b012710 unchanged
exon.481101 chr5 73488606 73489155 Zm00004b012710 73492038 73489155 Zm00004b012710 Zm00004b012710,Zm00004b012710 unchanged
exon.481145 chr5 73563517 73563906 Zm00004b012713 73563517 73563906 Zm00004b012713 Zm00004b012713,Zm00004b012713 unchanged
exon.481149 chr5 73658113 73658466 Zm00004b012714 73658113 73657597 Zm00004b012714 Zm00004b012714,Zm00004b012714 unchanged
exon.481150 chr5 73657897 73657971 Zm00004b012714 73658113 73657597 Zm00004b012714 Zm00004b012714,Zm00004b012714 unchanged
exon.481151 chr5 73657311 73657597 Zm00004b012714 73658113 73657597 Zm00004b012714 Zm00004b012714,Zm00004b012714 unchanged
exon.481228 chr5 73898332 73898349 Zm00004b012721 73898332 73902289 Zm00004b012721 Zm00004b012721,Zm00004b012721 unchanged
exon.481229 chr5 73899568 73899625 Zm00004b012721 73898332 73902289 Zm00004b012721 Zm00004b012721,Zm00004b012721 unchanged
exon.481230 chr5 73900301 73900380 Zm00004b012721 73898332 73902289 Zm00004b012721 Zm00004b012721,Zm00004b012721 unchanged
exon.481231 chr5 73900500 73900603 Zm00004b012721 73898332 73902289 Zm00004b012721 Zm00004b012721,Zm00004b012721 unchanged
exon.481232 chr5 73902277 73902289 Zm00004b012721 73898332 73902289 Zm00004b012721 Zm00004b012721,Zm00004b012721 unchanged
exon.481260 chr5 73996426 73996765 Zm00004b012724 73996426 73999817 Zm00004b012724 Zm00004b012724,Zm00004b012724 unchanged
exon.481261 chr5 73996894 73997128 Zm00004b012724 73996426 73999817 Zm00004b012724 Zm00004b012724,Zm00004b012724 unchanged
exon.481262 chr5 73997234 73997630 Zm00004b012724 73996426 73999817 Zm00004b012724 Zm00004b012724,Zm00004b012724 unchanged
exon.481263 chr5 73998047 73998265 Zm00004b012724 73996426 73999817 Zm00004b012724 Zm00004b012724,Zm00004b012724 unchanged
exon.481264 chr5 73998467 73998605 Zm00004b012724 73996426 73999817 Zm00004b012724 Zm00004b012724,Zm00004b012724 unchanged
exon.481265 chr5 73998801 73999061 Zm00004b012724 73996426 73999817 Zm00004b012724 Zm00004b012724,Zm00004b012724 unchanged
exon.481266 chr5 73999172 73999817 Zm00004b012724 73996426 73999817 Zm00004b012724 Zm00004b012724,Zm00004b012724 unchanged
exon.481281 chr5 74032850 74032867 Zm00004b012727 74032850 74027824 Zm00004b012727 Zm00004b012727,Zm00004b012727 unchanged
exon.481282 chr5 74028253 74028447 Zm00004b012727 74032850 74027824 Zm00004b012727 Zm00004b012727,Zm00004b012727 unchanged
exon.481283 chr5 74027912 74028172 Zm00004b012727 74032850 74027824 Zm00004b012727 Zm00004b012727,Zm00004b012727 unchanged
exon.481284 chr5 74027642 74027824 Zm00004b012727 74032850 74027824 Zm00004b012727 Zm00004b012727,Zm00004b012727 unchanged
exon.481297 chr5 74045338 74045362 Zm00004b012728 74045338 74033761 Zm00004b012728 Zm00004b012728,Zm00004b012728 unchanged
exon.481298 chr5 74045153 74045232 Zm00004b012728 74045338 74033761 Zm00004b012728 Zm00004b012728,Zm00004b012728 unchanged
exon.481299 chr5 74045076 74045123 Zm00004b012728 74045338 74033761 Zm00004b012728 Zm00004b012728,Zm00004b012728 unchanged
exon.481300 chr5 74044817 74044996 Zm00004b012728 74045338 74033761 Zm00004b012728 Zm00004b012728,Zm00004b012728 unchanged
exon.481301 chr5 74035446 74035579 Zm00004b012728 74045338 74033761 Zm00004b012728 Zm00004b012728,Zm00004b012728 unchanged
exon.481302 chr5 74035298 74035373 Zm00004b012728 74045338 74033761 Zm00004b012728 Zm00004b012728,Zm00004b012728 unchanged
exon.481303 chr5 74034325 74034441 Zm00004b012728 74045338 74033761 Zm00004b012728 Zm00004b012728,Zm00004b012728 unchanged
exon.481304 chr5 74033831 74033920 Zm00004b012728 74045338 74033761 Zm00004b012728 Zm00004b012728,Zm00004b012728 unchanged
exon.481305 chr5 74033639 74033761 Zm00004b012728 74045338 74033761 Zm00004b012728 Zm00004b012728,Zm00004b012728 unchanged
exon.481357 chr5 74238672 74238977 Zm00004b012732 74238672 74238977 Zm00004b012732 Zm00004b012732,Zm00004b012732 unchanged
exon.481530 chr5 74246032 74247249 Zm00004b012735 74246032 74249686 Zm00004b012735 Zm00004b012735,Zm00004b012735 unchanged
exon.481531 chr5 74247367 74247590 Zm00004b012735 74246032 74249686 Zm00004b012735 Zm00004b012735,Zm00004b012735 unchanged
exon.481532 chr5 74247683 74247746 Zm00004b012735 74246032 74249686 Zm00004b012735 Zm00004b012735,Zm00004b012735 unchanged
exon.481533 chr5 74247908 74248104 Zm00004b012735 74246032 74249686 Zm00004b012735 Zm00004b012735,Zm00004b012735 unchanged
exon.481534 chr5 74248179 74249102 Zm00004b012735 74246032 74249686 Zm00004b012735 Zm00004b012735,Zm00004b012735 unchanged
exon.481535 chr5 74249209 74249686 Zm00004b012735 74246032 74249686 Zm00004b012735 Zm00004b012735,Zm00004b012735 unchanged
exon.481559 chr5 74255745 74256398 Zm00004b012736 74255745 74247243 Zm00004b012736 Zm00004b012736,Zm00004b012736 unchanged
exon.481560 chr5 74255427 74255521 Zm00004b012736 74255745 74247243 Zm00004b012736 Zm00004b012736,Zm00004b012736 unchanged
exon.481561 chr5 74254754 74254862 Zm00004b012736 74255745 74247243 Zm00004b012736 Zm00004b012736,Zm00004b012736 unchanged
exon.481562 chr5 74254321 74254376 Zm00004b012736 74255745 74247243 Zm00004b012736 Zm00004b012736,Zm00004b012736 unchanged
exon.481563 chr5 74253903 74253958 Zm00004b012736 74255745 74247243 Zm00004b012736 Zm00004b012736,Zm00004b012736 unchanged
exon.481564 chr5 74253096 74253234 Zm00004b012736 74255745 74247243 Zm00004b012736 Zm00004b012736,Zm00004b012736 unchanged
exon.481565 chr5 74252222 74252359 Zm00004b012736 74255745 74247243 Zm00004b012736 Zm00004b012736,Zm00004b012736 unchanged
exon.481566 chr5 74252077 74252145 Zm00004b012736 74255745 74247243 Zm00004b012736 Zm00004b012736,Zm00004b012736 unchanged
exon.481567 chr5 74251872 74251982 Zm00004b012736 74255745 74247243 Zm00004b012736 Zm00004b012736,Zm00004b012736 unchanged
exon.481568 chr5 74251416 74251544 Zm00004b012736 74255745 74247243 Zm00004b012736 Zm00004b012736,Zm00004b012736 unchanged
exon.481569 chr5 74251195 74251272 Zm00004b012736 74255745 74247243 Zm00004b012736 Zm00004b012736,Zm00004b012736 unchanged
exon.481570 chr5 74249559 74249630 Zm00004b012736 74255745 74247243 Zm00004b012736 Zm00004b012736,Zm00004b012736 unchanged
exon.481571 chr5 74249203 74249262 Zm00004b012736 74255745 74247243 Zm00004b012736 Zm00004b012736,Zm00004b012736 unchanged
exon.481572 chr5 74248176 74249099 Zm00004b012736 74255745 74247243 Zm00004b012736 Zm00004b012736,Zm00004b012736 unchanged
exon.481573 chr5 74247905 74248101 Zm00004b012736 74255745 74247243 Zm00004b012736 Zm00004b012736,Zm00004b012736 unchanged
exon.481574 chr5 74247683 74247743 Zm00004b012736 74255745 74247243 Zm00004b012736 Zm00004b012736,Zm00004b012736 unchanged
exon.481575 chr5 74247361 74247590 Zm00004b012736 74255745 74247243 Zm00004b012736 Zm00004b012736,Zm00004b012736 unchanged
exon.481576 chr5 74246609 74247243 Zm00004b012736 74255745 74247243 Zm00004b012736 Zm00004b012736,Zm00004b012736 unchanged
exon.481693 chr5 74458191 74459883 Zm00004b012741 74458191 74451855 Zm00004b012741 Zm00004b012741,Zm00004b012741 unchanged
exon.481694 chr5 74457942 74458095 Zm00004b012741 74458191 74451855 Zm00004b012741 Zm00004b012741,Zm00004b012741 unchanged
exon.481695 chr5 74457666 74457813 Zm00004b012741 74458191 74451855 Zm00004b012741 Zm00004b012741,Zm00004b012741 unchanged
exon.481696 chr5 74457333 74457578 Zm00004b012741 74458191 74451855 Zm00004b012741 Zm00004b012741,Zm00004b012741 unchanged
exon.481697 chr5 74456789 74457088 Zm00004b012741 74458191 74451855 Zm00004b012741 Zm00004b012741,Zm00004b012741 unchanged
exon.481698 chr5 74452775 74454171 Zm00004b012741 74458191 74451855 Zm00004b012741 Zm00004b012741,Zm00004b012741 unchanged
exon.481699 chr5 74452447 74452682 Zm00004b012741 74458191 74451855 Zm00004b012741 Zm00004b012741,Zm00004b012741 unchanged
exon.481700 chr5 74451948 74452301 Zm00004b012741 74458191 74451855 Zm00004b012741 Zm00004b012741,Zm00004b012741 unchanged
exon.481701 chr5 74451370 74451855 Zm00004b012741 74458191 74451855 Zm00004b012741 Zm00004b012741,Zm00004b012741 unchanged
exon.481713 chr5 74464250 74464897 Zm00004b012742 74464250 74466039 Zm00004b012742 Zm00004b012742,Zm00004b012742 unchanged
exon.481714 chr5 74465043 74465135 Zm00004b012742 74464250 74466039 Zm00004b012742 Zm00004b012742,Zm00004b012742 unchanged
exon.481715 chr5 74465188 74466039 Zm00004b012742 74464250 74466039 Zm00004b012742 Zm00004b012742,Zm00004b012742 unchanged
exon.481723 chr5 74605681 74605893 Zm00004b012745 74605681 74605893 Zm00004b012745 Zm00004b012745,Zm00004b012745 unchanged
exon.481729 chr5 74714876 74715166 Zm00004b012748 74714876 74715166 Zm00004b012748 Zm00004b012748,Zm00004b012748 unchanged
exon.481735 chr5 74831949 74832188 Zm00004b012751 74831949 74832188 Zm00004b012751 Zm00004b012751,Zm00004b012751 unchanged
exon.481752 chr5 74842214 74842237 Zm00004b012753 74842214 74841201 Zm00004b012753 Zm00004b012753,Zm00004b012753 unchanged
exon.481753 chr5 74841934 74842134 Zm00004b012753 74842214 74841201 Zm00004b012753 Zm00004b012753,Zm00004b012753 unchanged
exon.481754 chr5 74841470 74841742 Zm00004b012753 74842214 74841201 Zm00004b012753 Zm00004b012753,Zm00004b012753 unchanged
exon.481755 chr5 74841277 74841372 Zm00004b012753 74842214 74841201 Zm00004b012753 Zm00004b012753,Zm00004b012753 unchanged
exon.481756 chr5 74841070 74841201 Zm00004b012753 74842214 74841201 Zm00004b012753 Zm00004b012753,Zm00004b012753 unchanged
exon.481763 chr5 74842613 74843089 Zm00004b012754 74842613 74844524 Zm00004b012754 Zm00004b012754,Zm00004b012754 unchanged
exon.481764 chr5 74844471 74844524 Zm00004b012754 74842613 74844524 Zm00004b012754 Zm00004b012754,Zm00004b012754 unchanged
exon.482119 chr5 75101951 75102576 Zm00004b012756 75101951 75100591 Zm00004b012756 Zm00004b012756,Zm00004b012756 unchanged
exon.482120 chr5 75101665 75101847 Zm00004b012756 75101951 75100591 Zm00004b012756 Zm00004b012756,Zm00004b012756 unchanged
exon.482121 chr5 75101501 75101584 Zm00004b012756 75101951 75100591 Zm00004b012756 Zm00004b012756,Zm00004b012756 unchanged
exon.482122 chr5 75100691 75100772 Zm00004b012756 75101951 75100591 Zm00004b012756 Zm00004b012756,Zm00004b012756 unchanged
exon.482123 chr5 75099637 75100591 Zm00004b012756 75101951 75100591 Zm00004b012756 Zm00004b012756,Zm00004b012756 unchanged
exon.482131 chr5 75104475 75104964 Zm00004b012757 75104475 75106837 Zm00004b012757 Zm00004b012757,Zm00004b012757 unchanged
exon.482132 chr5 75105518 75105671 Zm00004b012757 75104475 75106837 Zm00004b012757 Zm00004b012757,Zm00004b012757 unchanged
exon.482133 chr5 75106465 75106837 Zm00004b012757 75104475 75106837 Zm00004b012757 Zm00004b012757,Zm00004b012757 unchanged
exon.482152 chr5 75225077 75225396 Zm00004b012758 75225077 75213455 Zm00004b012758 Zm00004b012758,Zm00004b012758 unchanged
exon.482153 chr5 75224901 75224998 Zm00004b012758 75225077 75213455 Zm00004b012758 Zm00004b012758,Zm00004b012758 unchanged
exon.482154 chr5 75224545 75224629 Zm00004b012758 75225077 75213455 Zm00004b012758 Zm00004b012758,Zm00004b012758 unchanged
exon.482155 chr5 75224382 75224501 Zm00004b012758 75225077 75213455 Zm00004b012758 Zm00004b012758,Zm00004b012758 unchanged
exon.482156 chr5 75223937 75224024 Zm00004b012758 75225077 75213455 Zm00004b012758 Zm00004b012758,Zm00004b012758 unchanged
exon.482157 chr5 75223719 75223840 Zm00004b012758 75225077 75213455 Zm00004b012758 Zm00004b012758,Zm00004b012758 unchanged
exon.482158 chr5 75223355 75223379 Zm00004b012758 75225077 75213455 Zm00004b012758 Zm00004b012758,Zm00004b012758 unchanged
exon.482159 chr5 75223005 75223122 Zm00004b012758 75225077 75213455 Zm00004b012758 Zm00004b012758,Zm00004b012758 unchanged
exon.482160 chr5 75222880 75222943 Zm00004b012758 75225077 75213455 Zm00004b012758 Zm00004b012758,Zm00004b012758 unchanged
exon.482161 chr5 75215932 75216071 Zm00004b012758 75225077 75213455 Zm00004b012758 Zm00004b012758,Zm00004b012758 unchanged
exon.482162 chr5 75215768 75215840 Zm00004b012758 75225077 75213455 Zm00004b012758 Zm00004b012758,Zm00004b012758 unchanged
exon.482163 chr5 75215575 75215643 Zm00004b012758 75225077 75213455 Zm00004b012758 Zm00004b012758,Zm00004b012758 unchanged
exon.482164 chr5 75214973 75215254 Zm00004b012758 75225077 75213455 Zm00004b012758 Zm00004b012758,Zm00004b012758 unchanged
exon.482165 chr5 75214104 75214298 Zm00004b012758 75225077 75213455 Zm00004b012758 Zm00004b012758,Zm00004b012758 unchanged
exon.482166 chr5 75213951 75214028 Zm00004b012758 75225077 75213455 Zm00004b012758 Zm00004b012758,Zm00004b012758 unchanged
exon.482167 chr5 75213020 75213455 Zm00004b012758 75225077 75213455 Zm00004b012758 Zm00004b012758,Zm00004b012758 unchanged
exon.482184 chr5 75241310 75241780 Zm00004b012759 75241310 75241780 Zm00004b012759 Zm00004b012759,Zm00004b012759 unchanged
exon.482235 chr5 75407090 75407381 Zm00004b012761 75407090 75405049 Zm00004b012761 Zm00004b012761,Zm00004b012761 unchanged
exon.482236 chr5 75406506 75406568 Zm00004b012761 75407090 75405049 Zm00004b012761 Zm00004b012761,Zm00004b012761 unchanged
exon.482237 chr5 75406352 75406423 Zm00004b012761 75407090 75405049 Zm00004b012761 Zm00004b012761,Zm00004b012761 unchanged
exon.482238 chr5 75406045 75406152 Zm00004b012761 75407090 75405049 Zm00004b012761 Zm00004b012761,Zm00004b012761 unchanged
exon.482239 chr5 75405871 75405951 Zm00004b012761 75407090 75405049 Zm00004b012761 Zm00004b012761,Zm00004b012761 unchanged
exon.482240 chr5 75405582 75405635 Zm00004b012761 75407090 75405049 Zm00004b012761 Zm00004b012761,Zm00004b012761 unchanged
exon.482241 chr5 75405357 75405482 Zm00004b012761 75407090 75405049 Zm00004b012761 Zm00004b012761,Zm00004b012761 unchanged
exon.482242 chr5 75405182 75405274 Zm00004b012761 75407090 75405049 Zm00004b012761 Zm00004b012761,Zm00004b012761 unchanged
exon.482243 chr5 75404933 75405049 Zm00004b012761 75407090 75405049 Zm00004b012761 Zm00004b012761,Zm00004b012761 unchanged
exon.482257 chr5 75500929 75501684 Zm00004b012762 75500929 75507651 Zm00004b012762 Zm00004b012762,Zm00004b012762 unchanged
exon.482258 chr5 75502767 75502834 Zm00004b012762 75500929 75507651 Zm00004b012762 Zm00004b012762,Zm00004b012762 unchanged
exon.482259 chr5 75503030 75503161 Zm00004b012762 75500929 75507651 Zm00004b012762 Zm00004b012762,Zm00004b012762 unchanged
exon.482260 chr5 75506640 75506804 Zm00004b012762 75500929 75507651 Zm00004b012762 Zm00004b012762,Zm00004b012762 unchanged
exon.482261 chr5 75506979 75507651 Zm00004b012762 75500929 75507651 Zm00004b012762 Zm00004b012762,Zm00004b012762 unchanged
exon.482272 chr5 75631314 75631728 Zm00004b012763 75631314 75634820 Zm00004b012763 Zm00004b012763,Zm00004b012763 unchanged
exon.482273 chr5 75633102 75633245 Zm00004b012763 75631314 75634820 Zm00004b012763 Zm00004b012763,Zm00004b012763 unchanged
exon.482274 chr5 75633356 75633447 Zm00004b012763 75631314 75634820 Zm00004b012763 Zm00004b012763,Zm00004b012763 unchanged
exon.482275 chr5 75633562 75633748 Zm00004b012763 75631314 75634820 Zm00004b012763 Zm00004b012763,Zm00004b012763 unchanged
exon.482276 chr5 75633878 75634033 Zm00004b012763 75631314 75634820 Zm00004b012763 Zm00004b012763,Zm00004b012763 unchanged
exon.482277 chr5 75634194 75634820 Zm00004b012763 75631314 75634820 Zm00004b012763 Zm00004b012763,Zm00004b012763 unchanged
exon.482288 chr5 75635146 75635534 Zm00004b012764 75635146 75642814 Zm00004b012764 Zm00004b012764,Zm00004b012764 unchanged
exon.482289 chr5 75636316 75636622 Zm00004b012764 75635146 75642814 Zm00004b012764 Zm00004b012764,Zm00004b012764 unchanged
exon.482290 chr5 75639872 75639876 Zm00004b012764 75635146 75642814 Zm00004b012764 Zm00004b012764,Zm00004b012764 unchanged
exon.482291 chr5 75639971 75640125 Zm00004b012764 75635146 75642814 Zm00004b012764 Zm00004b012764,Zm00004b012764 unchanged
exon.482292 chr5 75642368 75642814 Zm00004b012764 75635146 75642814 Zm00004b012764 Zm00004b012764,Zm00004b012764 unchanged
exon.482304 chr5 75654951 75655453 Zm00004b012765 75654951 75661740 Zm00004b012765 Zm00004b012765,Zm00004b012765 unchanged
exon.482305 chr5 75656307 75656562 Zm00004b012765 75654951 75661740 Zm00004b012765 Zm00004b012765,Zm00004b012765 unchanged
exon.482306 chr5 75657693 75657841 Zm00004b012765 75654951 75661740 Zm00004b012765 Zm00004b012765,Zm00004b012765 unchanged
exon.482307 chr5 75657934 75657957 Zm00004b012765 75654951 75661740 Zm00004b012765 Zm00004b012765,Zm00004b012765 unchanged
exon.482308 chr5 75659755 75659865 Zm00004b012765 75654951 75661740 Zm00004b012765 Zm00004b012765,Zm00004b012765 unchanged
exon.482309 chr5 75660186 75660377 Zm00004b012765 75654951 75661740 Zm00004b012765 Zm00004b012765,Zm00004b012765 unchanged
exon.482310 chr5 75660677 75661740 Zm00004b012765 75654951 75661740 Zm00004b012765 Zm00004b012765,Zm00004b012765 unchanged
exon.482323 chr5 75725819 75725889 Zm00004b012766 75725819 75730948 Zm00004b012766 Zm00004b012766,Zm00004b012766 unchanged
exon.482324 chr5 75725919 75725985 Zm00004b012766 75725819 75730948 Zm00004b012766 Zm00004b012766,Zm00004b012766 unchanged
exon.482325 chr5 75728062 75728488 Zm00004b012766 75725819 75730948 Zm00004b012766 Zm00004b012766,Zm00004b012766 unchanged
exon.482326 chr5 75728767 75729201 Zm00004b012766 75725819 75730948 Zm00004b012766 Zm00004b012766,Zm00004b012766 unchanged
exon.482327 chr5 75729817 75730372 Zm00004b012766 75725819 75730948 Zm00004b012766 Zm00004b012766,Zm00004b012766 unchanged
exon.482328 chr5 75730653 75730948 Zm00004b012766 75725819 75730948 Zm00004b012766 Zm00004b012766,Zm00004b012766 unchanged
exon.482337 chr5 75731552 75731918 Zm00004b012767 75731552 75733681 Zm00004b012767 Zm00004b012767,Zm00004b012767 unchanged
exon.482338 chr5 75732656 75732793 Zm00004b012767 75731552 75733681 Zm00004b012767 Zm00004b012767,Zm00004b012767 unchanged
exon.482339 chr5 75732930 75733681 Zm00004b012767 75731552 75733681 Zm00004b012767 Zm00004b012767,Zm00004b012767 unchanged
exon.482352 chr5 75759231 75759666 Zm00004b012768 75759231 75756882 Zm00004b012768 Zm00004b012768,Zm00004b012768 unchanged
exon.482353 chr5 75758938 75759162 Zm00004b012768 75759231 75756882 Zm00004b012768 Zm00004b012768,Zm00004b012768 unchanged
exon.482354 chr5 75758561 75758830 Zm00004b012768 75759231 75756882 Zm00004b012768 Zm00004b012768,Zm00004b012768 unchanged
exon.482355 chr5 75758200 75758412 Zm00004b012768 75759231 75756882 Zm00004b012768 Zm00004b012768,Zm00004b012768 unchanged
exon.482356 chr5 75757952 75758107 Zm00004b012768 75759231 75756882 Zm00004b012768 Zm00004b012768,Zm00004b012768 unchanged
exon.482357 chr5 75757632 75757791 Zm00004b012768 75759231 75756882 Zm00004b012768 Zm00004b012768,Zm00004b012768 unchanged
exon.482358 chr5 75757375 75757523 Zm00004b012768 75759231 75756882 Zm00004b012768 Zm00004b012768,Zm00004b012768 unchanged
exon.482359 chr5 75757178 75757265 Zm00004b012768 75759231 75756882 Zm00004b012768 Zm00004b012768,Zm00004b012768 unchanged
exon.482360 chr5 75756992 75757065 Zm00004b012768 75759231 75756882 Zm00004b012768 Zm00004b012768,Zm00004b012768 unchanged
exon.482361 chr5 75756299 75756882 Zm00004b012768 75759231 75756882 Zm00004b012768 Zm00004b012768,Zm00004b012768 unchanged
exon.482406 chr5 75771665 75772281 Zm00004b012769 75771665 75775911 Zm00004b012769 Zm00004b012769,Zm00004b012769 unchanged
exon.482407 chr5 75772397 75773863 Zm00004b012769 75771665 75775911 Zm00004b012769 Zm00004b012769,Zm00004b012769 unchanged
exon.482408 chr5 75775889 75775911 Zm00004b012769 75771665 75775911 Zm00004b012769 Zm00004b012769,Zm00004b012769 unchanged
exon.482414 chr5 75777394 75778010 Zm00004b012770 75777394 75773802 Zm00004b012770 Zm00004b012770,Zm00004b012770 unchanged
exon.482415 chr5 75775828 75777296 Zm00004b012770 75777394 75773802 Zm00004b012770 Zm00004b012770,Zm00004b012770 unchanged
exon.482416 chr5 75773780 75773802 Zm00004b012770 75777394 75773802 Zm00004b012770 Zm00004b012770,Zm00004b012770 unchanged
exon.482420 chr5 75799088 75799288 Zm00004b012771 75799088 75799288 Zm00004b012771 Zm00004b012771,Zm00004b012771 unchanged
exon.482458 chr5 75838540 75839745 Zm00004b012773 75838540 75842884 Zm00004b012773 Zm00004b012773,Zm00004b012773 unchanged
exon.482459 chr5 75842227 75842884 Zm00004b012773 75838540 75842884 Zm00004b012773 Zm00004b012773,Zm00004b012773 unchanged
exon.482514 chr5 76068849 76069098 Zm00004b012777 76068849 76098845 Zm00004b012777 Zm00004b012777,Zm00004b012777 unchanged
exon.482515 chr5 76069192 76069309 Zm00004b012777 76068849 76098845 Zm00004b012777 Zm00004b012777,Zm00004b012777 unchanged
exon.482516 chr5 76070739 76070766 Zm00004b012777 76068849 76098845 Zm00004b012777 Zm00004b012777,Zm00004b012777 unchanged
exon.482517 chr5 76097910 76098150 Zm00004b012777 76068849 76098845 Zm00004b012777 Zm00004b012777,Zm00004b012777 unchanged
exon.482518 chr5 76098305 76098466 Zm00004b012777 76068849 76098845 Zm00004b012777 Zm00004b012777,Zm00004b012777 unchanged
exon.482519 chr5 76098529 76098845 Zm00004b012777 76068849 76098845 Zm00004b012777 Zm00004b012777,Zm00004b012777 unchanged
exon.482531 chr5 76108729 76109446 Zm00004b012778 76108729 76111561 Zm00004b012778 Zm00004b012778,Zm00004b012778 unchanged
exon.482532 chr5 76109543 76109652 Zm00004b012778 76108729 76111561 Zm00004b012778 Zm00004b012778,Zm00004b012778 unchanged
exon.482533 chr5 76109902 76110120 Zm00004b012778 76108729 76111561 Zm00004b012778 Zm00004b012778,Zm00004b012778 unchanged
exon.482534 chr5 76110224 76110316 Zm00004b012778 76108729 76111561 Zm00004b012778 Zm00004b012778,Zm00004b012778 unchanged
exon.482535 chr5 76110955 76111056 Zm00004b012778 76108729 76111561 Zm00004b012778 Zm00004b012778,Zm00004b012778 unchanged
exon.482536 chr5 76111142 76111561 Zm00004b012778 76108729 76111561 Zm00004b012778 Zm00004b012778,Zm00004b012778 unchanged
exon.482543 chr5 76396532 76397002 Zm00004b012779 76396532 76397002 Zm00004b012779 Zm00004b012779,Zm00004b012779 unchanged
exon.482545 chr5 76403152 76403418 Zm00004b012780 76403152 76403418 Zm00004b012780 Zm00004b012780,Zm00004b012780 unchanged
exon.482694 chr5 76920977 76921431 Zm00004b012786 76920977 76925268 Zm00004b012786 Zm00004b012786,Zm00004b012786 unchanged
exon.482695 chr5 76922239 76922329 Zm00004b012786 76920977 76925268 Zm00004b012786 Zm00004b012786,Zm00004b012786 unchanged
exon.482696 chr5 76923031 76923146 Zm00004b012786 76920977 76925268 Zm00004b012786 Zm00004b012786,Zm00004b012786 unchanged
exon.482697 chr5 76923490 76923549 Zm00004b012786 76920977 76925268 Zm00004b012786 Zm00004b012786,Zm00004b012786 unchanged
exon.482698 chr5 76923653 76923718 Zm00004b012786 76920977 76925268 Zm00004b012786 Zm00004b012786,Zm00004b012786 unchanged
exon.482699 chr5 76924077 76924363 Zm00004b012786 76920977 76925268 Zm00004b012786 Zm00004b012786,Zm00004b012786 unchanged
exon.482700 chr5 76924748 76925268 Zm00004b012786 76920977 76925268 Zm00004b012786 Zm00004b012786,Zm00004b012786 unchanged
exon.482772 chr5 77093922 77094582 Zm00004b012793 77093922 77092719 Zm00004b012793 Zm00004b012793,Zm00004b012793 unchanged
exon.482773 chr5 77093565 77093696 Zm00004b012793 77093922 77092719 Zm00004b012793 Zm00004b012793,Zm00004b012793 unchanged
exon.482774 chr5 77093295 77093465 Zm00004b012793 77093922 77092719 Zm00004b012793 Zm00004b012793,Zm00004b012793 unchanged
exon.482775 chr5 77092842 77093152 Zm00004b012793 77093922 77092719 Zm00004b012793 Zm00004b012793,Zm00004b012793 unchanged
exon.482776 chr5 77091836 77092719 Zm00004b012793 77093922 77092719 Zm00004b012793 Zm00004b012793,Zm00004b012793 unchanged
exon.482787 chr5 77098926 77099115 Zm00004b012794 77098926 77095473 Zm00004b012794 Zm00004b012794,Zm00004b012794 unchanged
exon.482788 chr5 77098673 77098797 Zm00004b012794 77098926 77095473 Zm00004b012794 Zm00004b012794,Zm00004b012794 unchanged
exon.482789 chr5 77098329 77098531 Zm00004b012794 77098926 77095473 Zm00004b012794 Zm00004b012794,Zm00004b012794 unchanged
exon.482790 chr5 77096704 77097056 Zm00004b012794 77098926 77095473 Zm00004b012794 Zm00004b012794,Zm00004b012794 unchanged
exon.482791 chr5 77095640 77096170 Zm00004b012794 77098926 77095473 Zm00004b012794 Zm00004b012794,Zm00004b012794 unchanged
exon.482792 chr5 77095301 77095473 Zm00004b012794 77098926 77095473 Zm00004b012794 Zm00004b012794,Zm00004b012794 unchanged
exon.482880 chr5 77260669 77261218 Zm00004b012797 77260669 77264836 Zm00004b012797 Zm00004b012797,Zm00004b012797 unchanged
exon.482881 chr5 77261311 77261386 Zm00004b012797 77260669 77264836 Zm00004b012797 Zm00004b012797,Zm00004b012797 unchanged
exon.482882 chr5 77261495 77261535 Zm00004b012797 77260669 77264836 Zm00004b012797 Zm00004b012797,Zm00004b012797 unchanged
exon.482883 chr5 77261985 77262063 Zm00004b012797 77260669 77264836 Zm00004b012797 Zm00004b012797,Zm00004b012797 unchanged
exon.482884 chr5 77262168 77262272 Zm00004b012797 77260669 77264836 Zm00004b012797 Zm00004b012797,Zm00004b012797 unchanged
exon.482885 chr5 77262421 77262530 Zm00004b012797 77260669 77264836 Zm00004b012797 Zm00004b012797,Zm00004b012797 unchanged
exon.482886 chr5 77262643 77262824 Zm00004b012797 77260669 77264836 Zm00004b012797 Zm00004b012797,Zm00004b012797 unchanged
exon.482887 chr5 77262934 77263003 Zm00004b012797 77260669 77264836 Zm00004b012797 Zm00004b012797,Zm00004b012797 unchanged
exon.482888 chr5 77263127 77263306 Zm00004b012797 77260669 77264836 Zm00004b012797 Zm00004b012797,Zm00004b012797 unchanged
exon.482889 chr5 77263402 77263506 Zm00004b012797 77260669 77264836 Zm00004b012797 Zm00004b012797,Zm00004b012797 unchanged
exon.482890 chr5 77263608 77263739 Zm00004b012797 77260669 77264836 Zm00004b012797 Zm00004b012797,Zm00004b012797 unchanged
exon.482891 chr5 77263862 77263972 Zm00004b012797 77260669 77264836 Zm00004b012797 Zm00004b012797,Zm00004b012797 unchanged
exon.482892 chr5 77264105 77264836 Zm00004b012797 77260669 77264836 Zm00004b012797 Zm00004b012797,Zm00004b012797 unchanged
exon.482935 chr5 77269904 77270400 Zm00004b012799 77269904 77274622 Zm00004b012799 Zm00004b012799,Zm00004b012799 unchanged
exon.482936 chr5 77270729 77271205 Zm00004b012799 77269904 77274622 Zm00004b012799 Zm00004b012799,Zm00004b012799 unchanged
exon.482937 chr5 77271295 77271452 Zm00004b012799 77269904 77274622 Zm00004b012799 Zm00004b012799,Zm00004b012799 unchanged
exon.482938 chr5 77271596 77271679 Zm00004b012799 77269904 77274622 Zm00004b012799 Zm00004b012799,Zm00004b012799 unchanged
exon.482939 chr5 77271793 77271845 Zm00004b012799 77269904 77274622 Zm00004b012799 Zm00004b012799,Zm00004b012799 unchanged
exon.482940 chr5 77272075 77272156 Zm00004b012799 77269904 77274622 Zm00004b012799 Zm00004b012799,Zm00004b012799 unchanged
exon.482941 chr5 77272757 77272864 Zm00004b012799 77269904 77274622 Zm00004b012799 Zm00004b012799,Zm00004b012799 unchanged
exon.482942 chr5 77273110 77273233 Zm00004b012799 77269904 77274622 Zm00004b012799 Zm00004b012799,Zm00004b012799 unchanged
exon.482943 chr5 77273811 77273896 Zm00004b012799 77269904 77274622 Zm00004b012799 Zm00004b012799,Zm00004b012799 unchanged
exon.482944 chr5 77274020 77274622 Zm00004b012799 77269904 77274622 Zm00004b012799 Zm00004b012799,Zm00004b012799 unchanged
exon.483203 chr5 77844485 77845000 Zm00004b012808 77844485 77845000 Zm00004b012808 Zm00004b012808,Zm00004b012808 unchanged
exon.483261 chr5 78077993 78078242 Zm00004b012811 78077993 78078528 Zm00004b012811 Zm00004b012811,Zm00004b012811 unchanged
exon.483262 chr5 78078425 78078528 Zm00004b012811 78077993 78078528 Zm00004b012811 Zm00004b012811,Zm00004b012811 unchanged
exon.483267 chr5 78204167 78204261 Zm00004b012812 78204167 78202675 Zm00004b012812 Zm00004b012812,Zm00004b012812 unchanged
exon.483268 chr5 78203809 78204071 Zm00004b012812 78204167 78202675 Zm00004b012812 Zm00004b012812,Zm00004b012812 unchanged
exon.483269 chr5 78202361 78202675 Zm00004b012812 78204167 78202675 Zm00004b012812 Zm00004b012812,Zm00004b012812 unchanged
exon.483301 chr5 78259202 78259881 Zm00004b012815 78259202 78256180 Zm00004b012815 Zm00004b012815,Zm00004b012815 unchanged
exon.483302 chr5 78258795 78258905 Zm00004b012815 78259202 78256180 Zm00004b012815 Zm00004b012815,Zm00004b012815 unchanged
exon.483303 chr5 78258546 78258659 Zm00004b012815 78259202 78256180 Zm00004b012815 Zm00004b012815,Zm00004b012815 unchanged
exon.483304 chr5 78257805 78258095 Zm00004b012815 78259202 78256180 Zm00004b012815 Zm00004b012815,Zm00004b012815 unchanged
exon.483305 chr5 78257627 78257737 Zm00004b012815 78259202 78256180 Zm00004b012815 Zm00004b012815,Zm00004b012815 unchanged
exon.483306 chr5 78257493 78257546 Zm00004b012815 78259202 78256180 Zm00004b012815 Zm00004b012815,Zm00004b012815 unchanged
exon.483307 chr5 78257069 78257148 Zm00004b012815 78259202 78256180 Zm00004b012815 Zm00004b012815,Zm00004b012815 unchanged
exon.483308 chr5 78256876 78256991 Zm00004b012815 78259202 78256180 Zm00004b012815 Zm00004b012815,Zm00004b012815 unchanged
exon.483309 chr5 78256289 78256403 Zm00004b012815 78259202 78256180 Zm00004b012815 Zm00004b012815,Zm00004b012815 unchanged
exon.483310 chr5 78255614 78256180 Zm00004b012815 78259202 78256180 Zm00004b012815 Zm00004b012815,Zm00004b012815 unchanged
exon.483324 chr5 78273033 78273240 Zm00004b012816 78273033 78261636 Zm00004b012816 Zm00004b012816,Zm00004b012816 unchanged
exon.483325 chr5 78272594 78272808 Zm00004b012816 78273033 78261636 Zm00004b012816 Zm00004b012816,Zm00004b012816 unchanged
exon.483326 chr5 78272350 78272505 Zm00004b012816 78273033 78261636 Zm00004b012816 Zm00004b012816,Zm00004b012816 unchanged
exon.483327 chr5 78261475 78261636 Zm00004b012816 78273033 78261636 Zm00004b012816 Zm00004b012816,Zm00004b012816 unchanged
exon.483395 chr5 78440462 78440906 Zm00004b012819 78440462 78446081 Zm00004b012819 Zm00004b012819,Zm00004b012819 unchanged
exon.483396 chr5 78441174 78441245 Zm00004b012819 78440462 78446081 Zm00004b012819 Zm00004b012819,Zm00004b012819 unchanged
exon.483397 chr5 78442433 78442492 Zm00004b012819 78440462 78446081 Zm00004b012819 Zm00004b012819,Zm00004b012819 unchanged
exon.483398 chr5 78442654 78442748 Zm00004b012819 78440462 78446081 Zm00004b012819 Zm00004b012819,Zm00004b012819 unchanged
exon.483399 chr5 78442842 78442911 Zm00004b012819 78440462 78446081 Zm00004b012819 Zm00004b012819,Zm00004b012819 unchanged
exon.483400 chr5 78442990 78445124 Zm00004b012819 78440462 78446081 Zm00004b012819 Zm00004b012819,Zm00004b012819 unchanged
exon.483401 chr5 78445672 78445899 Zm00004b012819 78440462 78446081 Zm00004b012819 Zm00004b012819,Zm00004b012819 unchanged
exon.483402 chr5 78446007 78446081 Zm00004b012819 78440462 78446081 Zm00004b012819 Zm00004b012819,Zm00004b012819 unchanged
exon.483598 chr5 78670603 78671189 Zm00004b012821 78670603 78668702 Zm00004b012821 Zm00004b012821,Zm00004b012821 unchanged
exon.483599 chr5 78670336 78670471 Zm00004b012821 78670603 78668702 Zm00004b012821 Zm00004b012821,Zm00004b012821 unchanged
exon.483600 chr5 78667665 78668702 Zm00004b012821 78670603 78668702 Zm00004b012821 Zm00004b012821,Zm00004b012821 unchanged
exon.483628 chr5 79107150 79107457 Zm00004b012824 79107150 79114133 Zm00004b012824 Zm00004b012824,Zm00004b012824 unchanged
exon.483629 chr5 79107563 79107812 Zm00004b012824 79107150 79114133 Zm00004b012824 Zm00004b012824,Zm00004b012824 unchanged
exon.483630 chr5 79109166 79109226 Zm00004b012824 79107150 79114133 Zm00004b012824 Zm00004b012824,Zm00004b012824 unchanged
exon.483631 chr5 79110020 79110107 Zm00004b012824 79107150 79114133 Zm00004b012824 Zm00004b012824,Zm00004b012824 unchanged
exon.483632 chr5 79110191 79110255 Zm00004b012824 79107150 79114133 Zm00004b012824 Zm00004b012824,Zm00004b012824 unchanged
exon.483633 chr5 79110337 79110414 Zm00004b012824 79107150 79114133 Zm00004b012824 Zm00004b012824,Zm00004b012824 unchanged
exon.483634 chr5 79110671 79110718 Zm00004b012824 79107150 79114133 Zm00004b012824 Zm00004b012824,Zm00004b012824 unchanged
exon.483635 chr5 79111818 79111871 Zm00004b012824 79107150 79114133 Zm00004b012824 Zm00004b012824,Zm00004b012824 unchanged
exon.483636 chr5 79112509 79112670 Zm00004b012824 79107150 79114133 Zm00004b012824 Zm00004b012824,Zm00004b012824 unchanged
exon.483637 chr5 79113090 79113159 Zm00004b012824 79107150 79114133 Zm00004b012824 Zm00004b012824,Zm00004b012824 unchanged
exon.483638 chr5 79113407 79113462 Zm00004b012824 79107150 79114133 Zm00004b012824 Zm00004b012824,Zm00004b012824 unchanged
exon.483639 chr5 79113561 79114133 Zm00004b012824 79107150 79114133 Zm00004b012824 Zm00004b012824,Zm00004b012824 unchanged
exon.483658 chr5 79124599 79124614 Zm00004b012825 79124599 79119837 Zm00004b012825 Zm00004b012825,Zm00004b012825 unchanged
exon.483659 chr5 79124179 79124434 Zm00004b012825 79124599 79119837 Zm00004b012825 Zm00004b012825,Zm00004b012825 unchanged
exon.483660 chr5 79124018 79124094 Zm00004b012825 79124599 79119837 Zm00004b012825 Zm00004b012825,Zm00004b012825 unchanged
exon.483661 chr5 79123854 79123924 Zm00004b012825 79124599 79119837 Zm00004b012825 Zm00004b012825,Zm00004b012825 unchanged
exon.483662 chr5 79123248 79123754 Zm00004b012825 79124599 79119837 Zm00004b012825 Zm00004b012825,Zm00004b012825 unchanged
exon.483663 chr5 79122724 79122814 Zm00004b012825 79124599 79119837 Zm00004b012825 Zm00004b012825,Zm00004b012825 unchanged
exon.483664 chr5 79119389 79119837 Zm00004b012825 79124599 79119837 Zm00004b012825 Zm00004b012825,Zm00004b012825 unchanged
exon.483726 chr5 79141772 79142713 Zm00004b012828 79141772 79142713 Zm00004b012828 Zm00004b012828,Zm00004b012828 unchanged
exon.483881 chr5 79427590 79427598 Zm00004b012833 79427590 79423545 Zm00004b012833 Zm00004b012833,Zm00004b012833 unchanged
exon.483882 chr5 79426469 79426563 Zm00004b012833 79427590 79423545 Zm00004b012833 Zm00004b012833,Zm00004b012833 unchanged
exon.483883 chr5 79425797 79425872 Zm00004b012833 79427590 79423545 Zm00004b012833 Zm00004b012833,Zm00004b012833 unchanged
exon.483884 chr5 79425075 79425155 Zm00004b012833 79427590 79423545 Zm00004b012833 Zm00004b012833,Zm00004b012833 unchanged
exon.483885 chr5 79424513 79424556 Zm00004b012833 79427590 79423545 Zm00004b012833 Zm00004b012833,Zm00004b012833 unchanged
exon.483886 chr5 79424211 79424460 Zm00004b012833 79427590 79423545 Zm00004b012833 Zm00004b012833,Zm00004b012833 unchanged
exon.483887 chr5 79423525 79423545 Zm00004b012833 79427590 79423545 Zm00004b012833 Zm00004b012833,Zm00004b012833 unchanged
exon.483906 chr5 79444964 79445879 Zm00004b012834 79444964 79429070 Zm00004b012834 Zm00004b012834,Zm00004b012834 unchanged
exon.483907 chr5 79444630 79444783 Zm00004b012834 79444964 79429070 Zm00004b012834 Zm00004b012834,Zm00004b012834 unchanged
exon.483908 chr5 79444447 79444551 Zm00004b012834 79444964 79429070 Zm00004b012834 Zm00004b012834,Zm00004b012834 unchanged
exon.483909 chr5 79444298 79444344 Zm00004b012834 79444964 79429070 Zm00004b012834 Zm00004b012834,Zm00004b012834 unchanged
exon.483910 chr5 79444175 79444198 Zm00004b012834 79444964 79429070 Zm00004b012834 Zm00004b012834,Zm00004b012834 unchanged
exon.483911 chr5 79434648 79435206 Zm00004b012834 79444964 79429070 Zm00004b012834 Zm00004b012834,Zm00004b012834 unchanged
exon.483912 chr5 79434359 79434414 Zm00004b012834 79444964 79429070 Zm00004b012834 Zm00004b012834,Zm00004b012834 unchanged
exon.483913 chr5 79433029 79433155 Zm00004b012834 79444964 79429070 Zm00004b012834 Zm00004b012834,Zm00004b012834 unchanged
exon.483914 chr5 79432817 79432934 Zm00004b012834 79444964 79429070 Zm00004b012834 Zm00004b012834,Zm00004b012834 unchanged
exon.483915 chr5 79430653 79431907 Zm00004b012834 79444964 79429070 Zm00004b012834 Zm00004b012834,Zm00004b012834 unchanged
exon.483916 chr5 79429304 79429509 Zm00004b012834 79444964 79429070 Zm00004b012834 Zm00004b012834,Zm00004b012834 unchanged
exon.483917 chr5 79429010 79429070 Zm00004b012834 79444964 79429070 Zm00004b012834 Zm00004b012834,Zm00004b012834 unchanged
exon.484129 chr5 79665613 79665763 Zm00004b012840 79665613 79665151 Zm00004b012840 Zm00004b012840,Zm00004b012840 unchanged
exon.484130 chr5 79664820 79665151 Zm00004b012840 79665613 79665151 Zm00004b012840 Zm00004b012840,Zm00004b012840 unchanged
exon.484176 chr5 79779329 79779799 Zm00004b012843 79779329 79779799 Zm00004b012843 Zm00004b012843,Zm00004b012843 unchanged
exon.484356 chr5 79866629 79867073 Zm00004b012844 79866629 79879386 Zm00004b012844 Zm00004b012844,Zm00004b012844 unchanged
exon.484357 chr5 79867118 79867368 Zm00004b012844 79866629 79879386 Zm00004b012844 Zm00004b012844,Zm00004b012844 unchanged
exon.484358 chr5 79867735 79867840 Zm00004b012844 79866629 79879386 Zm00004b012844 Zm00004b012844,Zm00004b012844 unchanged
exon.484359 chr5 79867978 79868254 Zm00004b012844 79866629 79879386 Zm00004b012844 Zm00004b012844,Zm00004b012844 unchanged
exon.484360 chr5 79868568 79869068 Zm00004b012844 79866629 79879386 Zm00004b012844 Zm00004b012844,Zm00004b012844 unchanged
exon.484361 chr5 79870090 79871876 Zm00004b012844 79866629 79879386 Zm00004b012844 Zm00004b012844,Zm00004b012844 unchanged
exon.484362 chr5 79872742 79873038 Zm00004b012844 79866629 79879386 Zm00004b012844 Zm00004b012844,Zm00004b012844 unchanged
exon.484363 chr5 79873139 79873417 Zm00004b012844 79866629 79879386 Zm00004b012844 Zm00004b012844,Zm00004b012844 unchanged
exon.484364 chr5 79874323 79874451 Zm00004b012844 79866629 79879386 Zm00004b012844 Zm00004b012844,Zm00004b012844 unchanged
exon.484365 chr5 79874546 79874746 Zm00004b012844 79866629 79879386 Zm00004b012844 Zm00004b012844,Zm00004b012844 unchanged
exon.484366 chr5 79874898 79875040 Zm00004b012844 79866629 79879386 Zm00004b012844 Zm00004b012844,Zm00004b012844 unchanged
exon.484367 chr5 79875113 79875425 Zm00004b012844 79866629 79879386 Zm00004b012844 Zm00004b012844,Zm00004b012844 unchanged
exon.484368 chr5 79875578 79875717 Zm00004b012844 79866629 79879386 Zm00004b012844 Zm00004b012844,Zm00004b012844 unchanged
exon.484369 chr5 79877310 79877388 Zm00004b012844 79866629 79879386 Zm00004b012844 Zm00004b012844,Zm00004b012844 unchanged
exon.484370 chr5 79877468 79877857 Zm00004b012844 79866629 79879386 Zm00004b012844 Zm00004b012844,Zm00004b012844 unchanged
exon.484371 chr5 79877996 79878213 Zm00004b012844 79866629 79879386 Zm00004b012844 Zm00004b012844,Zm00004b012844 unchanged
exon.484372 chr5 79878326 79879386 Zm00004b012844 79866629 79879386 Zm00004b012844 Zm00004b012844,Zm00004b012844 unchanged
exon.484450 chr5 79950443 79950943 Zm00004b012845 79950443 79953833 Zm00004b012845 Zm00004b012845,Zm00004b012845 unchanged
exon.484451 chr5 79951100 79951381 Zm00004b012845 79950443 79953833 Zm00004b012845 Zm00004b012845,Zm00004b012845 unchanged
exon.484452 chr5 79951477 79951545 Zm00004b012845 79950443 79953833 Zm00004b012845 Zm00004b012845,Zm00004b012845 unchanged
exon.484453 chr5 79951864 79952116 Zm00004b012845 79950443 79953833 Zm00004b012845 Zm00004b012845,Zm00004b012845 unchanged
exon.484454 chr5 79952813 79953833 Zm00004b012845 79950443 79953833 Zm00004b012845 Zm00004b012845,Zm00004b012845 unchanged
exon.484463 chr5 79954731 79955329 Zm00004b012846 79954731 79959347 Zm00004b012846 Zm00004b012846,Zm00004b012846 unchanged
exon.484464 chr5 79958503 79958555 Zm00004b012846 79954731 79959347 Zm00004b012846 Zm00004b012846,Zm00004b012846 unchanged
exon.484465 chr5 79958659 79958703 Zm00004b012846 79954731 79959347 Zm00004b012846 Zm00004b012846,Zm00004b012846 unchanged
exon.484466 chr5 79958803 79959347 Zm00004b012846 79954731 79959347 Zm00004b012846 Zm00004b012846,Zm00004b012846 unchanged
exon.484547 chr5 80184191 80184585 Zm00004b012849 80184191 80184585 Zm00004b012849 Zm00004b012849,Zm00004b012849 unchanged
exon.484550 chr5 80186096 80186658 Zm00004b012850 80186096 80187428 Zm00004b012850 Zm00004b012850,Zm00004b012850 unchanged
exon.484551 chr5 80186784 80187428 Zm00004b012850 80186096 80187428 Zm00004b012850 Zm00004b012850,Zm00004b012850 unchanged
exon.484647 chr5 80288177 80288740 Zm00004b012853 80288177 80291718 Zm00004b012853 Zm00004b012853,Zm00004b012853 unchanged
exon.484648 chr5 80288973 80289090 Zm00004b012853 80288177 80291718 Zm00004b012853 Zm00004b012853,Zm00004b012853 unchanged
exon.484649 chr5 80289204 80289339 Zm00004b012853 80288177 80291718 Zm00004b012853 Zm00004b012853,Zm00004b012853 unchanged
exon.484650 chr5 80289422 80289566 Zm00004b012853 80288177 80291718 Zm00004b012853 Zm00004b012853,Zm00004b012853 unchanged
exon.484651 chr5 80289657 80289728 Zm00004b012853 80288177 80291718 Zm00004b012853 Zm00004b012853,Zm00004b012853 unchanged
exon.484652 chr5 80291104 80291174 Zm00004b012853 80288177 80291718 Zm00004b012853 Zm00004b012853,Zm00004b012853 unchanged
exon.484653 chr5 80291646 80291718 Zm00004b012853 80288177 80291718 Zm00004b012853 Zm00004b012853,Zm00004b012853 unchanged
exon.484686 chr5 80294506 80294684 Zm00004b012854 80294506 80290076 Zm00004b012854 Zm00004b012854,Zm00004b012854 unchanged
exon.484687 chr5 80292857 80293155 Zm00004b012854 80294506 80290076 Zm00004b012854 Zm00004b012854,Zm00004b012854 unchanged
exon.484688 chr5 80291293 80291365 Zm00004b012854 80294506 80290076 Zm00004b012854 Zm00004b012854,Zm00004b012854 unchanged
exon.484689 chr5 80291089 80291215 Zm00004b012854 80294506 80290076 Zm00004b012854 Zm00004b012854,Zm00004b012854 unchanged
exon.484690 chr5 80290721 80290991 Zm00004b012854 80294506 80290076 Zm00004b012854 Zm00004b012854,Zm00004b012854 unchanged
exon.484691 chr5 80290551 80290635 Zm00004b012854 80294506 80290076 Zm00004b012854 Zm00004b012854,Zm00004b012854 unchanged
exon.484692 chr5 80290340 80290464 Zm00004b012854 80294506 80290076 Zm00004b012854 Zm00004b012854,Zm00004b012854 unchanged
exon.484693 chr5 80290185 80290256 Zm00004b012854 80294506 80290076 Zm00004b012854 Zm00004b012854,Zm00004b012854 unchanged
exon.484694 chr5 80289868 80290076 Zm00004b012854 80294506 80290076 Zm00004b012854 Zm00004b012854,Zm00004b012854 unchanged
exon.484743 chr5 80396549 80396727 Zm00004b012856 80396549 80399459 Zm00004b012856 Zm00004b012856,Zm00004b012856 unchanged
exon.484744 chr5 80397580 80397993 Zm00004b012856 80396549 80399459 Zm00004b012856 Zm00004b012856,Zm00004b012856 unchanged
exon.484745 chr5 80399025 80399459 Zm00004b012856 80396549 80399459 Zm00004b012856 Zm00004b012856,Zm00004b012856 unchanged
exon.484756 chr5 80417532 80417592 Zm00004b012857 80417532 80410467 Zm00004b012857 Zm00004b012857,Zm00004b012857 unchanged
exon.484757 chr5 80417169 80417309 Zm00004b012857 80417532 80410467 Zm00004b012857 Zm00004b012857,Zm00004b012857 unchanged
exon.484758 chr5 80416503 80416633 Zm00004b012857 80417532 80410467 Zm00004b012857 Zm00004b012857,Zm00004b012857 unchanged
exon.484759 chr5 80415314 80415355 Zm00004b012857 80417532 80410467 Zm00004b012857 Zm00004b012857,Zm00004b012857 unchanged
exon.484760 chr5 80413262 80413331 Zm00004b012857 80417532 80410467 Zm00004b012857 Zm00004b012857,Zm00004b012857 unchanged
exon.484761 chr5 80412103 80412156 Zm00004b012857 80417532 80410467 Zm00004b012857 Zm00004b012857,Zm00004b012857 unchanged
exon.484762 chr5 80411454 80411852 Zm00004b012857 80417532 80410467 Zm00004b012857 Zm00004b012857,Zm00004b012857 unchanged
exon.484763 chr5 80410304 80410467 Zm00004b012857 80417532 80410467 Zm00004b012857 Zm00004b012857,Zm00004b012857 unchanged
exon.484788 chr5 80429217 80429507 Zm00004b012859 80429217 80442951 Zm00004b012859 Zm00004b012859,Zm00004b012859 unchanged
exon.484789 chr5 80442018 80442290 Zm00004b012859 80429217 80442951 Zm00004b012859 Zm00004b012859,Zm00004b012859 unchanged
exon.484790 chr5 80442434 80442951 Zm00004b012859 80429217 80442951 Zm00004b012859 Zm00004b012859,Zm00004b012859 unchanged
exon.484808 chr5 80501338 80501554 Zm00004b012860 80501338 80503481 Zm00004b012860 Zm00004b012860,Zm00004b012860 unchanged
exon.484809 chr5 80501782 80502222 Zm00004b012860 80501338 80503481 Zm00004b012860 Zm00004b012860,Zm00004b012860 unchanged
exon.484810 chr5 80502390 80502662 Zm00004b012860 80501338 80503481 Zm00004b012860 Zm00004b012860,Zm00004b012860 unchanged
exon.484811 chr5 80502794 80503481 Zm00004b012860 80501338 80503481 Zm00004b012860 Zm00004b012860,Zm00004b012860 unchanged
exon.484829 chr5 80503706 80503839 Zm00004b012861 80503706 80523468 Zm00004b012861 Zm00004b012861,Zm00004b012861 unchanged
exon.484830 chr5 80503901 80503979 Zm00004b012861 80503706 80523468 Zm00004b012861 Zm00004b012861,Zm00004b012861 unchanged
exon.484831 chr5 80520215 80520433 Zm00004b012861 80503706 80523468 Zm00004b012861 Zm00004b012861,Zm00004b012861 unchanged
exon.484832 chr5 80520521 80520588 Zm00004b012861 80503706 80523468 Zm00004b012861 Zm00004b012861,Zm00004b012861 unchanged
exon.484833 chr5 80520680 80520708 Zm00004b012861 80503706 80523468 Zm00004b012861 Zm00004b012861,Zm00004b012861 unchanged
exon.484834 chr5 80520817 80521013 Zm00004b012861 80503706 80523468 Zm00004b012861 Zm00004b012861,Zm00004b012861 unchanged
exon.484835 chr5 80521095 80521313 Zm00004b012861 80503706 80523468 Zm00004b012861 Zm00004b012861,Zm00004b012861 unchanged
exon.484836 chr5 80521413 80521598 Zm00004b012861 80503706 80523468 Zm00004b012861 Zm00004b012861,Zm00004b012861 unchanged
exon.484837 chr5 80521704 80521824 Zm00004b012861 80503706 80523468 Zm00004b012861 Zm00004b012861,Zm00004b012861 unchanged
exon.484838 chr5 80521914 80521975 Zm00004b012861 80503706 80523468 Zm00004b012861 Zm00004b012861,Zm00004b012861 unchanged
exon.484839 chr5 80522082 80522198 Zm00004b012861 80503706 80523468 Zm00004b012861 Zm00004b012861,Zm00004b012861 unchanged
exon.484840 chr5 80522289 80522409 Zm00004b012861 80503706 80523468 Zm00004b012861 Zm00004b012861,Zm00004b012861 unchanged
exon.484841 chr5 80522517 80523313 Zm00004b012861 80503706 80523468 Zm00004b012861 Zm00004b012861,Zm00004b012861 unchanged
exon.484842 chr5 80523456 80523468 Zm00004b012861 80503706 80523468 Zm00004b012861 Zm00004b012861,Zm00004b012861 unchanged
exon.484900 chr5 80524486 80525233 Zm00004b012862 80524486 80522196 Zm00004b012862 Zm00004b012862,Zm00004b012862 unchanged
exon.484901 chr5 80524123 80524339 Zm00004b012862 80524486 80522196 Zm00004b012862 Zm00004b012862,Zm00004b012862 unchanged
exon.484902 chr5 80523944 80524020 Zm00004b012862 80524486 80522196 Zm00004b012862 Zm00004b012862,Zm00004b012862 unchanged
exon.484903 chr5 80523803 80523842 Zm00004b012862 80524486 80522196 Zm00004b012862 Zm00004b012862,Zm00004b012862 unchanged
exon.484904 chr5 80523628 80523682 Zm00004b012862 80524486 80522196 Zm00004b012862 Zm00004b012862,Zm00004b012862 unchanged
exon.484905 chr5 80523456 80523534 Zm00004b012862 80524486 80522196 Zm00004b012862 Zm00004b012862,Zm00004b012862 unchanged
exon.484906 chr5 80522525 80523313 Zm00004b012862 80524486 80522196 Zm00004b012862 Zm00004b012862,Zm00004b012862 unchanged
exon.484907 chr5 80522287 80522395 Zm00004b012862 80524486 80522196 Zm00004b012862 Zm00004b012862,Zm00004b012862 unchanged
exon.484908 chr5 80522107 80522196 Zm00004b012862 80524486 80522196 Zm00004b012862 Zm00004b012862,Zm00004b012862 unchanged
exon.485067 chr5 80637476 80638792 Zm00004b012865 80637476 80642875 Zm00004b012865 Zm00004b012865,Zm00004b012865 unchanged
exon.485068 chr5 80641218 80642651 Zm00004b012865 80637476 80642875 Zm00004b012865 Zm00004b012865,Zm00004b012865 unchanged
exon.485069 chr5 80642824 80642875 Zm00004b012865 80637476 80642875 Zm00004b012865 Zm00004b012865,Zm00004b012865 unchanged
exon.485365 chr5 80906714 80907068 Zm00004b012868 80906714 80880237 Zm00004b012868 Zm00004b012868,Zm00004b012868 unchanged
exon.485366 chr5 80905243 80905323 Zm00004b012868 80906714 80880237 Zm00004b012868 Zm00004b012868,Zm00004b012868 unchanged
exon.485367 chr5 80904856 80904904 Zm00004b012868 80906714 80880237 Zm00004b012868 Zm00004b012868,Zm00004b012868 unchanged
exon.485368 chr5 80903810 80903880 Zm00004b012868 80906714 80880237 Zm00004b012868 Zm00004b012868,Zm00004b012868 unchanged
exon.485369 chr5 80903276 80903464 Zm00004b012868 80906714 80880237 Zm00004b012868 Zm00004b012868,Zm00004b012868 unchanged
exon.485370 chr5 80902732 80902926 Zm00004b012868 80906714 80880237 Zm00004b012868 Zm00004b012868,Zm00004b012868 unchanged
exon.485371 chr5 80902488 80902547 Zm00004b012868 80906714 80880237 Zm00004b012868 Zm00004b012868,Zm00004b012868 unchanged
exon.485372 chr5 80893122 80893310 Zm00004b012868 80906714 80880237 Zm00004b012868 Zm00004b012868,Zm00004b012868 unchanged
exon.485373 chr5 80892817 80892930 Zm00004b012868 80906714 80880237 Zm00004b012868 Zm00004b012868,Zm00004b012868 unchanged
exon.485374 chr5 80882458 80882580 Zm00004b012868 80906714 80880237 Zm00004b012868 Zm00004b012868,Zm00004b012868 unchanged
exon.485375 chr5 80882246 80882368 Zm00004b012868 80906714 80880237 Zm00004b012868 Zm00004b012868,Zm00004b012868 unchanged
exon.485376 chr5 80881833 80881937 Zm00004b012868 80906714 80880237 Zm00004b012868 Zm00004b012868,Zm00004b012868 unchanged
exon.485377 chr5 80881409 80881465 Zm00004b012868 80906714 80880237 Zm00004b012868 Zm00004b012868,Zm00004b012868 unchanged
exon.485378 chr5 80881224 80881270 Zm00004b012868 80906714 80880237 Zm00004b012868 Zm00004b012868,Zm00004b012868 unchanged
exon.485379 chr5 80880972 80881115 Zm00004b012868 80906714 80880237 Zm00004b012868 Zm00004b012868,Zm00004b012868 unchanged
exon.485380 chr5 80880716 80880893 Zm00004b012868 80906714 80880237 Zm00004b012868 Zm00004b012868,Zm00004b012868 unchanged
exon.485381 chr5 80880437 80880517 Zm00004b012868 80906714 80880237 Zm00004b012868 Zm00004b012868,Zm00004b012868 unchanged
exon.485382 chr5 80880289 80880372 Zm00004b012868 80906714 80880237 Zm00004b012868 Zm00004b012868,Zm00004b012868 unchanged
exon.485383 chr5 80880235 80880237 Zm00004b012868 80906714 80880237 Zm00004b012868 Zm00004b012868,Zm00004b012868 unchanged
exon.485495 chr5 81056237 81056403 Zm00004b012871 81056237 81057376 Zm00004b012871 Zm00004b012871,Zm00004b012871 unchanged
exon.485496 chr5 81056597 81056861 Zm00004b012871 81056237 81057376 Zm00004b012871 Zm00004b012871,Zm00004b012871 unchanged
exon.485497 chr5 81057266 81057376 Zm00004b012871 81056237 81057376 Zm00004b012871 Zm00004b012871,Zm00004b012871 unchanged
exon.485851 chr5 81382698 81382919 Zm00004b012873 81382698 81399883 Zm00004b012873 Zm00004b012873,Zm00004b012873 unchanged
exon.485852 chr5 81383023 81383070 Zm00004b012873 81382698 81399883 Zm00004b012873 Zm00004b012873,Zm00004b012873 unchanged
exon.485853 chr5 81383796 81383969 Zm00004b012873 81382698 81399883 Zm00004b012873 Zm00004b012873,Zm00004b012873 unchanged
exon.485854 chr5 81384376 81384450 Zm00004b012873 81382698 81399883 Zm00004b012873 Zm00004b012873,Zm00004b012873 unchanged
exon.485855 chr5 81384547 81384662 Zm00004b012873 81382698 81399883 Zm00004b012873 Zm00004b012873,Zm00004b012873 unchanged
exon.485856 chr5 81385049 81385168 Zm00004b012873 81382698 81399883 Zm00004b012873 Zm00004b012873,Zm00004b012873 unchanged
exon.485857 chr5 81385263 81385391 Zm00004b012873 81382698 81399883 Zm00004b012873 Zm00004b012873,Zm00004b012873 unchanged
exon.485858 chr5 81386171 81386218 Zm00004b012873 81382698 81399883 Zm00004b012873 Zm00004b012873,Zm00004b012873 unchanged
exon.485859 chr5 81386537 81386733 Zm00004b012873 81382698 81399883 Zm00004b012873 Zm00004b012873,Zm00004b012873 unchanged
exon.485860 chr5 81386809 81387005 Zm00004b012873 81382698 81399883 Zm00004b012873 Zm00004b012873,Zm00004b012873 unchanged
exon.485861 chr5 81387093 81387379 Zm00004b012873 81382698 81399883 Zm00004b012873 Zm00004b012873,Zm00004b012873 unchanged
exon.485862 chr5 81390046 81390195 Zm00004b012873 81382698 81399883 Zm00004b012873 Zm00004b012873,Zm00004b012873 unchanged
exon.485863 chr5 81390284 81390724 Zm00004b012873 81382698 81399883 Zm00004b012873 Zm00004b012873,Zm00004b012873 unchanged
exon.485864 chr5 81390881 81391030 Zm00004b012873 81382698 81399883 Zm00004b012873 Zm00004b012873,Zm00004b012873 unchanged
exon.485865 chr5 81397002 81397077 Zm00004b012873 81382698 81399883 Zm00004b012873 Zm00004b012873,Zm00004b012873 unchanged
exon.485866 chr5 81397159 81397286 Zm00004b012873 81382698 81399883 Zm00004b012873 Zm00004b012873,Zm00004b012873 unchanged
exon.485867 chr5 81397809 81398009 Zm00004b012873 81382698 81399883 Zm00004b012873 Zm00004b012873,Zm00004b012873 unchanged
exon.485868 chr5 81398104 81398157 Zm00004b012873 81382698 81399883 Zm00004b012873 Zm00004b012873,Zm00004b012873 unchanged
exon.485869 chr5 81398693 81398878 Zm00004b012873 81382698 81399883 Zm00004b012873 Zm00004b012873,Zm00004b012873 unchanged
exon.485870 chr5 81399069 81399883 Zm00004b012873 81382698 81399883 Zm00004b012873 Zm00004b012873,Zm00004b012873 unchanged
exon.485932 chr5 81404479 81405753 Zm00004b012874 81404479 81405753 Zm00004b012874 Zm00004b012874,Zm00004b012874 unchanged
exon.486184 chr5 82186360 82186908 Zm00004b012883 82186360 82193635 Zm00004b012883 Zm00004b012883,Zm00004b012883 unchanged
exon.486185 chr5 82187305 82187509 Zm00004b012883 82186360 82193635 Zm00004b012883 Zm00004b012883,Zm00004b012883 unchanged
exon.486186 chr5 82187627 82187739 Zm00004b012883 82186360 82193635 Zm00004b012883 Zm00004b012883,Zm00004b012883 unchanged
exon.486187 chr5 82188022 82188211 Zm00004b012883 82186360 82193635 Zm00004b012883 Zm00004b012883,Zm00004b012883 unchanged
exon.486188 chr5 82188308 82188354 Zm00004b012883 82186360 82193635 Zm00004b012883 Zm00004b012883,Zm00004b012883 unchanged
exon.486189 chr5 82188493 82188543 Zm00004b012883 82186360 82193635 Zm00004b012883 Zm00004b012883,Zm00004b012883 unchanged
exon.486190 chr5 82191467 82191584 Zm00004b012883 82186360 82193635 Zm00004b012883 Zm00004b012883,Zm00004b012883 unchanged
exon.486191 chr5 82191786 82191910 Zm00004b012883 82186360 82193635 Zm00004b012883 Zm00004b012883,Zm00004b012883 unchanged
exon.486192 chr5 82192081 82192156 Zm00004b012883 82186360 82193635 Zm00004b012883 Zm00004b012883,Zm00004b012883 unchanged
exon.486193 chr5 82192451 82192593 Zm00004b012883 82186360 82193635 Zm00004b012883 Zm00004b012883,Zm00004b012883 unchanged
exon.486194 chr5 82193098 82193635 Zm00004b012883 82186360 82193635 Zm00004b012883 Zm00004b012883,Zm00004b012883 unchanged
exon.486207 chr5 82338197 82338529 Zm00004b012884 82338197 82338082 Zm00004b012884 Zm00004b012884,Zm00004b012884 unchanged
exon.486208 chr5 82337907 82338082 Zm00004b012884 82338197 82338082 Zm00004b012884 Zm00004b012884,Zm00004b012884 unchanged
exon.486254 chr5 82467409 82467663 Zm00004b012888 82467409 82463591 Zm00004b012888 Zm00004b012888,Zm00004b012888 unchanged
exon.486255 chr5 82465432 82465860 Zm00004b012888 82467409 82463591 Zm00004b012888 Zm00004b012888,Zm00004b012888 unchanged
exon.486256 chr5 82462511 82463591 Zm00004b012888 82467409 82463591 Zm00004b012888 Zm00004b012888,Zm00004b012888 unchanged
exon.486324 chr5 82731101 82731529 Zm00004b012889 82731101 82742305 Zm00004b012889 Zm00004b012889,Zm00004b012889 unchanged
exon.486325 chr5 82731633 82731815 Zm00004b012889 82731101 82742305 Zm00004b012889 Zm00004b012889,Zm00004b012889 unchanged
exon.486326 chr5 82731920 82737979 Zm00004b012889 82731101 82742305 Zm00004b012889 Zm00004b012889,Zm00004b012889 unchanged
exon.486327 chr5 82738444 82739248 Zm00004b012889 82731101 82742305 Zm00004b012889 Zm00004b012889,Zm00004b012889 unchanged
exon.486328 chr5 82739375 82740063 Zm00004b012889 82731101 82742305 Zm00004b012889 Zm00004b012889,Zm00004b012889 unchanged
exon.486329 chr5 82740159 82740288 Zm00004b012889 82731101 82742305 Zm00004b012889 Zm00004b012889,Zm00004b012889 unchanged
exon.486330 chr5 82740372 82740453 Zm00004b012889 82731101 82742305 Zm00004b012889 Zm00004b012889,Zm00004b012889 unchanged
exon.486331 chr5 82740546 82740656 Zm00004b012889 82731101 82742305 Zm00004b012889 Zm00004b012889,Zm00004b012889 unchanged
exon.486332 chr5 82741072 82741435 Zm00004b012889 82731101 82742305 Zm00004b012889 Zm00004b012889,Zm00004b012889 unchanged
exon.486333 chr5 82741648 82742305 Zm00004b012889 82731101 82742305 Zm00004b012889 Zm00004b012889,Zm00004b012889 unchanged
exon.486353 chr5 82773609 82773940 Zm00004b012890 82773609 82779152 Zm00004b012890 Zm00004b012890,Zm00004b012890 unchanged
exon.486354 chr5 82775585 82775785 Zm00004b012890 82773609 82779152 Zm00004b012890 Zm00004b012890,Zm00004b012890 unchanged
exon.486355 chr5 82775904 82776006 Zm00004b012890 82773609 82779152 Zm00004b012890 Zm00004b012890,Zm00004b012890 unchanged
exon.486356 chr5 82776090 82776169 Zm00004b012890 82773609 82779152 Zm00004b012890 Zm00004b012890,Zm00004b012890 unchanged
exon.486357 chr5 82776251 82776328 Zm00004b012890 82773609 82779152 Zm00004b012890 Zm00004b012890,Zm00004b012890 unchanged
exon.486358 chr5 82776923 82777014 Zm00004b012890 82773609 82779152 Zm00004b012890 Zm00004b012890,Zm00004b012890 unchanged
exon.486359 chr5 82777881 82777992 Zm00004b012890 82773609 82779152 Zm00004b012890 Zm00004b012890,Zm00004b012890 unchanged
exon.486360 chr5 82778138 82778266 Zm00004b012890 82773609 82779152 Zm00004b012890 Zm00004b012890,Zm00004b012890 unchanged
exon.486361 chr5 82778481 82778940 Zm00004b012890 82773609 82779152 Zm00004b012890 Zm00004b012890,Zm00004b012890 unchanged
exon.486362 chr5 82779122 82779152 Zm00004b012890 82773609 82779152 Zm00004b012890 Zm00004b012890,Zm00004b012890 unchanged
exon.486379 chr5 82811881 82812127 Zm00004b012891 82811881 82815248 Zm00004b012891 Zm00004b012891,Zm00004b012891 unchanged
exon.486380 chr5 82812742 82812847 Zm00004b012891 82811881 82815248 Zm00004b012891 Zm00004b012891,Zm00004b012891 unchanged
exon.486381 chr5 82813820 82813881 Zm00004b012891 82811881 82815248 Zm00004b012891 Zm00004b012891,Zm00004b012891 unchanged
exon.486382 chr5 82813960 82814033 Zm00004b012891 82811881 82815248 Zm00004b012891 Zm00004b012891,Zm00004b012891 unchanged
exon.486383 chr5 82814153 82814286 Zm00004b012891 82811881 82815248 Zm00004b012891 Zm00004b012891,Zm00004b012891 unchanged
exon.486384 chr5 82814388 82814483 Zm00004b012891 82811881 82815248 Zm00004b012891 Zm00004b012891,Zm00004b012891 unchanged
exon.486385 chr5 82814757 82815248 Zm00004b012891 82811881 82815248 Zm00004b012891 Zm00004b012891,Zm00004b012891 unchanged
exon.486404 chr5 82887062 82889074 Zm00004b012893 82887062 82889074 Zm00004b012893 Zm00004b012893,Zm00004b012893 unchanged
exon.486473 chr5 83059190 83059405 Zm00004b012895 83059190 83058534 Zm00004b012895 Zm00004b012895,Zm00004b012895 unchanged
exon.486474 chr5 83057070 83058534 Zm00004b012895 83059190 83058534 Zm00004b012895 Zm00004b012895,Zm00004b012895 unchanged
exon.486489 chr5 83071036 83071150 Zm00004b012896 83071036 83062039 Zm00004b012896 Zm00004b012896,Zm00004b012896 unchanged
exon.486490 chr5 83070758 83070802 Zm00004b012896 83071036 83062039 Zm00004b012896 Zm00004b012896,Zm00004b012896 unchanged
exon.486491 chr5 83069056 83069063 Zm00004b012896 83071036 83062039 Zm00004b012896 Zm00004b012896,Zm00004b012896 unchanged
exon.486492 chr5 83068393 83068607 Zm00004b012896 83071036 83062039 Zm00004b012896 Zm00004b012896,Zm00004b012896 unchanged
exon.486493 chr5 83067110 83067224 Zm00004b012896 83071036 83062039 Zm00004b012896 Zm00004b012896,Zm00004b012896 unchanged
exon.486494 chr5 83066254 83066358 Zm00004b012896 83071036 83062039 Zm00004b012896 Zm00004b012896,Zm00004b012896 unchanged
exon.486495 chr5 83065510 83065903 Zm00004b012896 83071036 83062039 Zm00004b012896 Zm00004b012896,Zm00004b012896 unchanged
exon.486496 chr5 83065340 83065446 Zm00004b012896 83071036 83062039 Zm00004b012896 Zm00004b012896,Zm00004b012896 unchanged
exon.486497 chr5 83065178 83065205 Zm00004b012896 83071036 83062039 Zm00004b012896 Zm00004b012896,Zm00004b012896 unchanged
exon.486498 chr5 83064404 83064465 Zm00004b012896 83071036 83062039 Zm00004b012896 Zm00004b012896,Zm00004b012896 unchanged
exon.486499 chr5 83063980 83064021 Zm00004b012896 83071036 83062039 Zm00004b012896 Zm00004b012896,Zm00004b012896 unchanged
exon.486500 chr5 83063650 83063804 Zm00004b012896 83071036 83062039 Zm00004b012896 Zm00004b012896,Zm00004b012896 unchanged
exon.486501 chr5 83061777 83062039 Zm00004b012896 83071036 83062039 Zm00004b012896 Zm00004b012896,Zm00004b012896 unchanged
exon.486635 chr5 83378329 83378448 Zm00004b012903 83378329 83374769 Zm00004b012903 Zm00004b012903,Zm00004b012903 unchanged
exon.486636 chr5 83377963 83378207 Zm00004b012903 83378329 83374769 Zm00004b012903 Zm00004b012903,Zm00004b012903 unchanged
exon.486637 chr5 83376449 83376614 Zm00004b012903 83378329 83374769 Zm00004b012903 Zm00004b012903,Zm00004b012903 unchanged
exon.486638 chr5 83376204 83376252 Zm00004b012903 83378329 83374769 Zm00004b012903 Zm00004b012903,Zm00004b012903 unchanged
exon.486639 chr5 83375487 83375676 Zm00004b012903 83378329 83374769 Zm00004b012903 Zm00004b012903,Zm00004b012903 unchanged
exon.486640 chr5 83375216 83375381 Zm00004b012903 83378329 83374769 Zm00004b012903 Zm00004b012903,Zm00004b012903 unchanged
exon.486641 chr5 83374803 83374924 Zm00004b012903 83378329 83374769 Zm00004b012903 Zm00004b012903,Zm00004b012903 unchanged
exon.486642 chr5 83373890 83374769 Zm00004b012903 83378329 83374769 Zm00004b012903 Zm00004b012903,Zm00004b012903 unchanged
exon.486791 chr5 83619987 83620771 Zm00004b012908 83619987 83610910 Zm00004b012908 Zm00004b012908,Zm00004b012908 unchanged
exon.486792 chr5 83618309 83618550 Zm00004b012908 83619987 83610910 Zm00004b012908 Zm00004b012908,Zm00004b012908 unchanged
exon.486793 chr5 83616222 83617697 Zm00004b012908 83619987 83610910 Zm00004b012908 Zm00004b012908,Zm00004b012908 unchanged
exon.486794 chr5 83610627 83610910 Zm00004b012908 83619987 83610910 Zm00004b012908 Zm00004b012908,Zm00004b012908 unchanged
exon.486819 chr5 83693956 83694194 Zm00004b012909 83693956 83691616 Zm00004b012909 Zm00004b012909,Zm00004b012909 unchanged
exon.486820 chr5 83693349 83693562 Zm00004b012909 83693956 83691616 Zm00004b012909 Zm00004b012909,Zm00004b012909 unchanged
exon.486821 chr5 83693206 83693256 Zm00004b012909 83693956 83691616 Zm00004b012909 Zm00004b012909,Zm00004b012909 unchanged
exon.486822 chr5 83692220 83692342 Zm00004b012909 83693956 83691616 Zm00004b012909 Zm00004b012909,Zm00004b012909 unchanged
exon.486823 chr5 83691832 83692145 Zm00004b012909 83693956 83691616 Zm00004b012909 Zm00004b012909,Zm00004b012909 unchanged
exon.486824 chr5 83691707 83691756 Zm00004b012909 83693956 83691616 Zm00004b012909 Zm00004b012909,Zm00004b012909 unchanged
exon.486825 chr5 83691193 83691616 Zm00004b012909 83693956 83691616 Zm00004b012909 Zm00004b012909,Zm00004b012909 unchanged
exon.486875 chr5 84327979 84328881 Zm00004b012914 84327979 84331741 Zm00004b012914 Zm00004b012914,Zm00004b012914 unchanged
exon.486876 chr5 84330023 84330246 Zm00004b012914 84327979 84331741 Zm00004b012914 Zm00004b012914,Zm00004b012914 unchanged
exon.486877 chr5 84331147 84331741 Zm00004b012914 84327979 84331741 Zm00004b012914 Zm00004b012914,Zm00004b012914 unchanged
exon.486882 chr5 84333352 84334049 Zm00004b012915 84333352 84333240 Zm00004b012915 Zm00004b012915,Zm00004b012915 unchanged
exon.486883 chr5 84332494 84333240 Zm00004b012915 84333352 84333240 Zm00004b012915 Zm00004b012915,Zm00004b012915 unchanged
exon.486943 chr5 84487632 84487901 Zm00004b012922 84487632 84483631 Zm00004b012922 Zm00004b012922,Zm00004b012922 unchanged
exon.486944 chr5 84487320 84487523 Zm00004b012922 84487632 84483631 Zm00004b012922 Zm00004b012922,Zm00004b012922 unchanged
exon.486945 chr5 84487033 84487123 Zm00004b012922 84487632 84483631 Zm00004b012922 Zm00004b012922,Zm00004b012922 unchanged
exon.486946 chr5 84484801 84485013 Zm00004b012922 84487632 84483631 Zm00004b012922 Zm00004b012922,Zm00004b012922 unchanged
exon.486947 chr5 84484430 84484519 Zm00004b012922 84487632 84483631 Zm00004b012922 Zm00004b012922,Zm00004b012922 unchanged
exon.486948 chr5 84484170 84484302 Zm00004b012922 84487632 84483631 Zm00004b012922 Zm00004b012922,Zm00004b012922 unchanged
exon.486949 chr5 84483097 84483631 Zm00004b012922 84487632 84483631 Zm00004b012922 Zm00004b012922,Zm00004b012922 unchanged
exon.486978 chr5 84647217 84647534 Zm00004b012923 84647217 84630191 Zm00004b012923 Zm00004b012923,Zm00004b012923 unchanged
exon.486979 chr5 84646586 84647119 Zm00004b012923 84647217 84630191 Zm00004b012923 Zm00004b012923,Zm00004b012923 unchanged
exon.486980 chr5 84646408 84646488 Zm00004b012923 84647217 84630191 Zm00004b012923 Zm00004b012923,Zm00004b012923 unchanged
exon.486981 chr5 84646195 84646312 Zm00004b012923 84647217 84630191 Zm00004b012923 Zm00004b012923,Zm00004b012923 unchanged
exon.486982 chr5 84645816 84646018 Zm00004b012923 84647217 84630191 Zm00004b012923 Zm00004b012923,Zm00004b012923 unchanged
exon.486983 chr5 84645536 84645643 Zm00004b012923 84647217 84630191 Zm00004b012923 Zm00004b012923,Zm00004b012923 unchanged
exon.486984 chr5 84644662 84644763 Zm00004b012923 84647217 84630191 Zm00004b012923 Zm00004b012923,Zm00004b012923 unchanged
exon.486985 chr5 84644138 84644338 Zm00004b012923 84647217 84630191 Zm00004b012923 Zm00004b012923,Zm00004b012923 unchanged
exon.486986 chr5 84643912 84644022 Zm00004b012923 84647217 84630191 Zm00004b012923 Zm00004b012923,Zm00004b012923 unchanged
exon.486987 chr5 84642314 84642381 Zm00004b012923 84647217 84630191 Zm00004b012923 Zm00004b012923,Zm00004b012923 unchanged
exon.486988 chr5 84639861 84640227 Zm00004b012923 84647217 84630191 Zm00004b012923 Zm00004b012923,Zm00004b012923 unchanged
exon.486989 chr5 84639456 84639611 Zm00004b012923 84647217 84630191 Zm00004b012923 Zm00004b012923,Zm00004b012923 unchanged
exon.486990 chr5 84639243 84639353 Zm00004b012923 84647217 84630191 Zm00004b012923 Zm00004b012923,Zm00004b012923 unchanged
exon.486991 chr5 84638809 84638862 Zm00004b012923 84647217 84630191 Zm00004b012923 Zm00004b012923,Zm00004b012923 unchanged
exon.486992 chr5 84635150 84635452 Zm00004b012923 84647217 84630191 Zm00004b012923 Zm00004b012923,Zm00004b012923 unchanged
exon.486993 chr5 84633723 84633832 Zm00004b012923 84647217 84630191 Zm00004b012923 Zm00004b012923,Zm00004b012923 unchanged
exon.486994 chr5 84632835 84632988 Zm00004b012923 84647217 84630191 Zm00004b012923 Zm00004b012923,Zm00004b012923 unchanged
exon.486995 chr5 84631736 84632195 Zm00004b012923 84647217 84630191 Zm00004b012923 Zm00004b012923,Zm00004b012923 unchanged
exon.486996 chr5 84631229 84631443 Zm00004b012923 84647217 84630191 Zm00004b012923 Zm00004b012923,Zm00004b012923 unchanged
exon.486997 chr5 84630539 84630777 Zm00004b012923 84647217 84630191 Zm00004b012923 Zm00004b012923,Zm00004b012923 unchanged
exon.486998 chr5 84630281 84630407 Zm00004b012923 84647217 84630191 Zm00004b012923 Zm00004b012923,Zm00004b012923 unchanged
exon.486999 chr5 84629365 84630191 Zm00004b012923 84647217 84630191 Zm00004b012923 Zm00004b012923,Zm00004b012923 unchanged
exon.487026 chr5 84684716 84685007 Zm00004b012924 84684716 84689631 Zm00004b012924 Zm00004b012924,Zm00004b012924 unchanged
exon.487027 chr5 84685078 84685160 Zm00004b012924 84684716 84689631 Zm00004b012924 Zm00004b012924,Zm00004b012924 unchanged
exon.487028 chr5 84687487 84687635 Zm00004b012924 84684716 84689631 Zm00004b012924 Zm00004b012924,Zm00004b012924 unchanged
exon.487029 chr5 84687982 84688090 Zm00004b012924 84684716 84689631 Zm00004b012924 Zm00004b012924,Zm00004b012924 unchanged
exon.487030 chr5 84689440 84689631 Zm00004b012924 84684716 84689631 Zm00004b012924 Zm00004b012924,Zm00004b012924 unchanged
exon.487036 chr5 84707846 84708215 Zm00004b012925 84707846 84708215 Zm00004b012925 Zm00004b012925,Zm00004b012925 unchanged
exon.487038 chr5 84784653 84785123 Zm00004b012926 84784653 84785123 Zm00004b012926 Zm00004b012926,Zm00004b012926 unchanged
exon.487042 chr5 84792329 84793291 Zm00004b012927 84792329 84794391 Zm00004b012927 Zm00004b012927,Zm00004b012927 unchanged
exon.487043 chr5 84793374 84793535 Zm00004b012927 84792329 84794391 Zm00004b012927 Zm00004b012927,Zm00004b012927 unchanged
exon.487044 chr5 84793641 84794391 Zm00004b012927 84792329 84794391 Zm00004b012927 Zm00004b012927,Zm00004b012927 unchanged
exon.487054 chr5 84874966 84875064 Zm00004b012928 84874966 84881402 Zm00004b012928 Zm00004b012928,Zm00004b012928 unchanged
exon.487055 chr5 84875283 84875426 Zm00004b012928 84874966 84881402 Zm00004b012928 Zm00004b012928,Zm00004b012928 unchanged
exon.487056 chr5 84875504 84875575 Zm00004b012928 84874966 84881402 Zm00004b012928 Zm00004b012928,Zm00004b012928 unchanged
exon.487057 chr5 84876052 84876573 Zm00004b012928 84874966 84881402 Zm00004b012928 Zm00004b012928,Zm00004b012928 unchanged
exon.487058 chr5 84876880 84876975 Zm00004b012928 84874966 84881402 Zm00004b012928 Zm00004b012928,Zm00004b012928 unchanged
exon.487059 chr5 84877078 84878028 Zm00004b012928 84874966 84881402 Zm00004b012928 Zm00004b012928,Zm00004b012928 unchanged
exon.487060 chr5 84878584 84881402 Zm00004b012928 84874966 84881402 Zm00004b012928 Zm00004b012928,Zm00004b012928 unchanged
exon.487167 chr5 85165223 85166002 Zm00004b012934 85165223 85166002 Zm00004b012934 Zm00004b012934,Zm00004b012934 unchanged
exon.487172 chr5 85291560 85291617 Zm00004b012935 85291560 85290651 Zm00004b012935 Zm00004b012935,Zm00004b012935 unchanged
exon.487173 chr5 85291248 85291342 Zm00004b012935 85291560 85290651 Zm00004b012935 Zm00004b012935,Zm00004b012935 unchanged
exon.487174 chr5 85291041 85291128 Zm00004b012935 85291560 85290651 Zm00004b012935 Zm00004b012935,Zm00004b012935 unchanged
exon.487175 chr5 85290337 85290651 Zm00004b012935 85291560 85290651 Zm00004b012935 Zm00004b012935,Zm00004b012935 unchanged
exon.487180 chr5 85344479 85344745 Zm00004b012936 85344479 85344745 Zm00004b012936 Zm00004b012936,Zm00004b012936 unchanged
exon.487182 chr5 85365649 85366941 Zm00004b012937 85365649 85366941 Zm00004b012937 Zm00004b012937,Zm00004b012937 unchanged
exon.487185 chr5 85371843 85371914 Zm00004b012938 85371843 85372359 Zm00004b012938 Zm00004b012938,Zm00004b012938 unchanged
exon.487186 chr5 85372012 85372359 Zm00004b012938 85371843 85372359 Zm00004b012938 Zm00004b012938,Zm00004b012938 unchanged
exon.487194 chr5 85737205 85737290 Zm00004b012939 85737205 85734089 Zm00004b012939 Zm00004b012939,Zm00004b012939 unchanged
exon.487195 chr5 85735123 85735200 Zm00004b012939 85737205 85734089 Zm00004b012939 Zm00004b012939,Zm00004b012939 unchanged
exon.487196 chr5 85734952 85735031 Zm00004b012939 85737205 85734089 Zm00004b012939 Zm00004b012939,Zm00004b012939 unchanged
exon.487197 chr5 85734779 85734867 Zm00004b012939 85737205 85734089 Zm00004b012939 Zm00004b012939,Zm00004b012939 unchanged
exon.487198 chr5 85734604 85734681 Zm00004b012939 85737205 85734089 Zm00004b012939 Zm00004b012939,Zm00004b012939 unchanged
exon.487199 chr5 85733875 85734089 Zm00004b012939 85737205 85734089 Zm00004b012939 Zm00004b012939,Zm00004b012939 unchanged
exon.487208 chr5 85809278 85809290 Zm00004b012940 85809278 85808608 Zm00004b012940 Zm00004b012940,Zm00004b012940 unchanged
exon.487209 chr5 85808724 85808920 Zm00004b012940 85809278 85808608 Zm00004b012940 Zm00004b012940,Zm00004b012940 unchanged
exon.487210 chr5 85807961 85808608 Zm00004b012940 85809278 85808608 Zm00004b012940 Zm00004b012940,Zm00004b012940 unchanged
exon.487214 chr5 85925475 85926098 Zm00004b012941 85925475 85926098 Zm00004b012941 Zm00004b012941,Zm00004b012941 unchanged
exon.487216 chr5 85941120 85941863 Zm00004b012942 85941120 85941863 Zm00004b012942 Zm00004b012942,Zm00004b012942 unchanged
exon.487228 chr5 85966858 85967308 Zm00004b012943 85966858 85972915 Zm00004b012943 Zm00004b012943,Zm00004b012943 unchanged
exon.487229 chr5 85967406 85967467 Zm00004b012943 85966858 85972915 Zm00004b012943 Zm00004b012943,Zm00004b012943 unchanged
exon.487230 chr5 85968477 85968625 Zm00004b012943 85966858 85972915 Zm00004b012943 Zm00004b012943,Zm00004b012943 unchanged
exon.487231 chr5 85968746 85968866 Zm00004b012943 85966858 85972915 Zm00004b012943 Zm00004b012943,Zm00004b012943 unchanged
exon.487232 chr5 85968955 85969110 Zm00004b012943 85966858 85972915 Zm00004b012943 Zm00004b012943,Zm00004b012943 unchanged
exon.487233 chr5 85969454 85969499 Zm00004b012943 85966858 85972915 Zm00004b012943 Zm00004b012943,Zm00004b012943 unchanged
exon.487234 chr5 85969691 85969754 Zm00004b012943 85966858 85972915 Zm00004b012943 Zm00004b012943,Zm00004b012943 unchanged
exon.487235 chr5 85969829 85969905 Zm00004b012943 85966858 85972915 Zm00004b012943 Zm00004b012943,Zm00004b012943 unchanged
exon.487236 chr5 85971664 85971723 Zm00004b012943 85966858 85972915 Zm00004b012943 Zm00004b012943,Zm00004b012943 unchanged
exon.487237 chr5 85972073 85972137 Zm00004b012943 85966858 85972915 Zm00004b012943 Zm00004b012943,Zm00004b012943 unchanged
exon.487238 chr5 85972542 85972915 Zm00004b012943 85966858 85972915 Zm00004b012943 Zm00004b012943,Zm00004b012943 unchanged
exon.487250 chr5 85973729 85976152 Zm00004b012944 85973729 85976152 Zm00004b012944 Zm00004b012944,Zm00004b012944 unchanged
exon.487253 chr5 85993843 85994046 Zm00004b012945 85993843 85993704 Zm00004b012945 Zm00004b012945,Zm00004b012945 unchanged
exon.487254 chr5 85993163 85993704 Zm00004b012945 85993843 85993704 Zm00004b012945 Zm00004b012945,Zm00004b012945 unchanged
exon.487258 chr5 86044074 86044705 Zm00004b012946 86044074 86046412 Zm00004b012946 Zm00004b012946,Zm00004b012946 unchanged
exon.487259 chr5 86046081 86046412 Zm00004b012946 86044074 86046412 Zm00004b012946 Zm00004b012946,Zm00004b012946 unchanged
exon.487285 chr5 86142500 86142971 Zm00004b012949 86142500 86143848 Zm00004b012949 Zm00004b012949,Zm00004b012949 unchanged
exon.487286 chr5 86143619 86143848 Zm00004b012949 86142500 86143848 Zm00004b012949 Zm00004b012949,Zm00004b012949 unchanged
exon.487291 chr5 86256972 86257769 Zm00004b012951 86256972 86257769 Zm00004b012951 Zm00004b012951,Zm00004b012951 unchanged
exon.487347 chr5 86621736 86621799 Zm00004b012960 86621736 86622933 Zm00004b012960 Zm00004b012960,Zm00004b012960 unchanged
exon.487348 chr5 86622101 86622369 Zm00004b012960 86621736 86622933 Zm00004b012960 Zm00004b012960,Zm00004b012960 unchanged
exon.487349 chr5 86622453 86622933 Zm00004b012960 86621736 86622933 Zm00004b012960 Zm00004b012960,Zm00004b012960 unchanged
exon.487357 chr5 86749410 86749851 Zm00004b012961 86749410 86754728 Zm00004b012961 Zm00004b012961,Zm00004b012961 unchanged
exon.487358 chr5 86750622 86751027 Zm00004b012961 86749410 86754728 Zm00004b012961 Zm00004b012961,Zm00004b012961 unchanged
exon.487359 chr5 86753016 86753219 Zm00004b012961 86749410 86754728 Zm00004b012961 Zm00004b012961,Zm00004b012961 unchanged
exon.487360 chr5 86753905 86754082 Zm00004b012961 86749410 86754728 Zm00004b012961 Zm00004b012961,Zm00004b012961 unchanged
exon.487361 chr5 86754179 86754728 Zm00004b012961 86749410 86754728 Zm00004b012961 Zm00004b012961,Zm00004b012961 unchanged
exon.487511 chr5 87636774 87636961 Zm00004b012971 87636774 87640035 Zm00004b012971 Zm00004b012971,Zm00004b012971 unchanged
exon.487512 chr5 87638942 87639011 Zm00004b012971 87636774 87640035 Zm00004b012971 Zm00004b012971,Zm00004b012971 unchanged
exon.487513 chr5 87639142 87639303 Zm00004b012971 87636774 87640035 Zm00004b012971 Zm00004b012971,Zm00004b012971 unchanged
exon.487514 chr5 87639437 87639478 Zm00004b012971 87636774 87640035 Zm00004b012971 Zm00004b012971,Zm00004b012971 unchanged
exon.487515 chr5 87639572 87639613 Zm00004b012971 87636774 87640035 Zm00004b012971 Zm00004b012971,Zm00004b012971 unchanged
exon.487516 chr5 87639757 87640035 Zm00004b012971 87636774 87640035 Zm00004b012971 Zm00004b012971,Zm00004b012971 unchanged
exon.487567 chr5 87796387 87796621 Zm00004b012974 87796387 87797422 Zm00004b012974 Zm00004b012974,Zm00004b012974 unchanged
exon.487568 chr5 87796738 87797422 Zm00004b012974 87796387 87797422 Zm00004b012974 Zm00004b012974,Zm00004b012974 unchanged
exon.487572 chr5 87903298 87903592 Zm00004b012975 87903298 87904603 Zm00004b012975 Zm00004b012975,Zm00004b012975 unchanged
exon.487573 chr5 87903685 87904603 Zm00004b012975 87903298 87904603 Zm00004b012975 Zm00004b012975,Zm00004b012975 unchanged
exon.487576 chr5 88005911 88006654 Zm00004b012976 88005911 88006654 Zm00004b012976 Zm00004b012976,Zm00004b012976 unchanged
exon.487582 chr5 88007664 88008478 Zm00004b012977 88007664 88011911 Zm00004b012977 Zm00004b012977,Zm00004b012977 unchanged
exon.487583 chr5 88008989 88009066 Zm00004b012977 88007664 88011911 Zm00004b012977 Zm00004b012977,Zm00004b012977 unchanged
exon.487584 chr5 88010548 88010589 Zm00004b012977 88007664 88011911 Zm00004b012977 Zm00004b012977,Zm00004b012977 unchanged
exon.487585 chr5 88011297 88011370 Zm00004b012977 88007664 88011911 Zm00004b012977 Zm00004b012977,Zm00004b012977 unchanged
exon.487586 chr5 88011752 88011911 Zm00004b012977 88007664 88011911 Zm00004b012977 Zm00004b012977,Zm00004b012977 unchanged
exon.487638 chr5 88102066 88102533 Zm00004b012980 88102066 88102533 Zm00004b012980 Zm00004b012980,Zm00004b012980 unchanged
exon.487668 chr5 88390956 88391430 Zm00004b012983 88390956 88389099 Zm00004b012983 Zm00004b012983,Zm00004b012983 unchanged
exon.487669 chr5 88390067 88390111 Zm00004b012983 88390956 88389099 Zm00004b012983 Zm00004b012983,Zm00004b012983 unchanged
exon.487670 chr5 88389746 88389852 Zm00004b012983 88390956 88389099 Zm00004b012983 Zm00004b012983,Zm00004b012983 unchanged
exon.487671 chr5 88388624 88389099 Zm00004b012983 88390956 88389099 Zm00004b012983 Zm00004b012983,Zm00004b012983 unchanged
exon.487710 chr5 88691077 88691360 Zm00004b012986 88691077 88696570 Zm00004b012986 Zm00004b012986,Zm00004b012986 unchanged
exon.487711 chr5 88692092 88692341 Zm00004b012986 88691077 88696570 Zm00004b012986 Zm00004b012986,Zm00004b012986 unchanged
exon.487712 chr5 88692422 88692556 Zm00004b012986 88691077 88696570 Zm00004b012986 Zm00004b012986,Zm00004b012986 unchanged
exon.487713 chr5 88693000 88693216 Zm00004b012986 88691077 88696570 Zm00004b012986 Zm00004b012986,Zm00004b012986 unchanged
exon.487714 chr5 88693995 88694076 Zm00004b012986 88691077 88696570 Zm00004b012986 Zm00004b012986,Zm00004b012986 unchanged
exon.487715 chr5 88694264 88694448 Zm00004b012986 88691077 88696570 Zm00004b012986 Zm00004b012986,Zm00004b012986 unchanged
exon.487716 chr5 88695195 88695332 Zm00004b012986 88691077 88696570 Zm00004b012986 Zm00004b012986,Zm00004b012986 unchanged
exon.487717 chr5 88695600 88695835 Zm00004b012986 88691077 88696570 Zm00004b012986 Zm00004b012986,Zm00004b012986 unchanged
exon.487718 chr5 88696018 88696350 Zm00004b012986 88691077 88696570 Zm00004b012986 Zm00004b012986,Zm00004b012986 unchanged
exon.487719 chr5 88696479 88696570 Zm00004b012986 88691077 88696570 Zm00004b012986 Zm00004b012986,Zm00004b012986 unchanged
exon.487837 chr5 88898322 88898938 Zm00004b012989 88898322 88896129 Zm00004b012989 Zm00004b012989,Zm00004b012989 unchanged
exon.487838 chr5 88898148 88898224 Zm00004b012989 88898322 88896129 Zm00004b012989 Zm00004b012989,Zm00004b012989 unchanged
exon.487839 chr5 88897954 88898011 Zm00004b012989 88898322 88896129 Zm00004b012989 Zm00004b012989,Zm00004b012989 unchanged
exon.487840 chr5 88897510 88897579 Zm00004b012989 88898322 88896129 Zm00004b012989 Zm00004b012989,Zm00004b012989 unchanged
exon.487841 chr5 88896421 88896493 Zm00004b012989 88898322 88896129 Zm00004b012989 Zm00004b012989,Zm00004b012989 unchanged
exon.487842 chr5 88894927 88896129 Zm00004b012989 88898322 88896129 Zm00004b012989 Zm00004b012989,Zm00004b012989 unchanged
exon.487880 chr5 89238114 89238332 Zm00004b012991 89238114 89238332 Zm00004b012991 Zm00004b012991,Zm00004b012991 unchanged
exon.487882 chr5 89373241 89373864 Zm00004b012992 89373241 89373864 Zm00004b012992 Zm00004b012992,Zm00004b012992 unchanged
exon.487884 chr5 89379107 89379730 Zm00004b012993 89379107 89379730 Zm00004b012993 Zm00004b012993,Zm00004b012993 unchanged
exon.487888 chr5 89398456 89398930 Zm00004b012994 89398456 89401935 Zm00004b012994 Zm00004b012994,Zm00004b012994 unchanged
exon.487889 chr5 89399506 89399642 Zm00004b012994 89398456 89401935 Zm00004b012994 Zm00004b012994,Zm00004b012994 unchanged
exon.487890 chr5 89400013 89401935 Zm00004b012994 89398456 89401935 Zm00004b012994 Zm00004b012994,Zm00004b012994 unchanged
exon.487906 chr5 89416736 89416800 Zm00004b012996 89416736 89411374 Zm00004b012996 Zm00004b012996,Zm00004b012996 unchanged
exon.487907 chr5 89416431 89416551 Zm00004b012996 89416736 89411374 Zm00004b012996 Zm00004b012996,Zm00004b012996 unchanged
exon.487908 chr5 89413554 89413625 Zm00004b012996 89416736 89411374 Zm00004b012996 Zm00004b012996,Zm00004b012996 unchanged
exon.487909 chr5 89412218 89412422 Zm00004b012996 89416736 89411374 Zm00004b012996 Zm00004b012996,Zm00004b012996 unchanged
exon.487910 chr5 89411313 89411374 Zm00004b012996 89416736 89411374 Zm00004b012996 Zm00004b012996,Zm00004b012996 unchanged
exon.487918 chr5 89422131 89422830 Zm00004b012997 89422131 89424719 Zm00004b012997 Zm00004b012997,Zm00004b012997 unchanged
exon.487919 chr5 89422939 89423616 Zm00004b012997 89422131 89424719 Zm00004b012997 Zm00004b012997,Zm00004b012997 unchanged
exon.487920 chr5 89423731 89424719 Zm00004b012997 89422131 89424719 Zm00004b012997 Zm00004b012997,Zm00004b012997 unchanged
exon.487926 chr5 89446030 89446584 Zm00004b012998 89446030 89443354 Zm00004b012998 Zm00004b012998,Zm00004b012998 unchanged
exon.487927 chr5 89445738 89445907 Zm00004b012998 89446030 89443354 Zm00004b012998 Zm00004b012998,Zm00004b012998 unchanged
exon.487928 chr5 89442875 89443354 Zm00004b012998 89446030 89443354 Zm00004b012998 Zm00004b012998,Zm00004b012998 unchanged
exon.488088 chr5 89960647 89960892 Zm00004b013007 89960647 89969131 Zm00004b013007 Zm00004b013007,Zm00004b013007 unchanged
exon.488089 chr5 89961539 89961999 Zm00004b013007 89960647 89969131 Zm00004b013007 Zm00004b013007,Zm00004b013007 unchanged
exon.488090 chr5 89962124 89962222 Zm00004b013007 89960647 89969131 Zm00004b013007 Zm00004b013007,Zm00004b013007 unchanged
exon.488091 chr5 89964256 89964356 Zm00004b013007 89960647 89969131 Zm00004b013007 Zm00004b013007,Zm00004b013007 unchanged
exon.488092 chr5 89964442 89964513 Zm00004b013007 89960647 89969131 Zm00004b013007 Zm00004b013007,Zm00004b013007 unchanged
exon.488093 chr5 89965444 89965534 Zm00004b013007 89960647 89969131 Zm00004b013007 Zm00004b013007,Zm00004b013007 unchanged
exon.488094 chr5 89965695 89965775 Zm00004b013007 89960647 89969131 Zm00004b013007 Zm00004b013007,Zm00004b013007 unchanged
exon.488095 chr5 89968223 89968296 Zm00004b013007 89960647 89969131 Zm00004b013007 Zm00004b013007,Zm00004b013007 unchanged
exon.488096 chr5 89968689 89968727 Zm00004b013007 89960647 89969131 Zm00004b013007 Zm00004b013007,Zm00004b013007 unchanged
exon.488097 chr5 89969017 89969131 Zm00004b013007 89960647 89969131 Zm00004b013007 Zm00004b013007,Zm00004b013007 unchanged
exon.488121 chr5 89973053 89973502 Zm00004b013008 89973053 89970401 Zm00004b013008 Zm00004b013008,Zm00004b013008 unchanged
exon.488122 chr5 89972889 89972958 Zm00004b013008 89973053 89970401 Zm00004b013008 Zm00004b013008,Zm00004b013008 unchanged
exon.488123 chr5 89972671 89972768 Zm00004b013008 89973053 89970401 Zm00004b013008 Zm00004b013008,Zm00004b013008 unchanged
exon.488124 chr5 89972188 89972565 Zm00004b013008 89973053 89970401 Zm00004b013008 Zm00004b013008,Zm00004b013008 unchanged
exon.488125 chr5 89972001 89972093 Zm00004b013008 89973053 89970401 Zm00004b013008 Zm00004b013008,Zm00004b013008 unchanged
exon.488126 chr5 89971846 89971896 Zm00004b013008 89973053 89970401 Zm00004b013008 Zm00004b013008,Zm00004b013008 unchanged
exon.488127 chr5 89971663 89971728 Zm00004b013008 89973053 89970401 Zm00004b013008 Zm00004b013008,Zm00004b013008 unchanged
exon.488128 chr5 89971508 89971573 Zm00004b013008 89973053 89970401 Zm00004b013008 Zm00004b013008,Zm00004b013008 unchanged
exon.488129 chr5 89971344 89971424 Zm00004b013008 89973053 89970401 Zm00004b013008 Zm00004b013008,Zm00004b013008 unchanged
exon.488130 chr5 89971181 89971252 Zm00004b013008 89973053 89970401 Zm00004b013008 Zm00004b013008,Zm00004b013008 unchanged
exon.488131 chr5 89970947 89971105 Zm00004b013008 89973053 89970401 Zm00004b013008 Zm00004b013008,Zm00004b013008 unchanged
exon.488132 chr5 89970783 89970861 Zm00004b013008 89973053 89970401 Zm00004b013008 Zm00004b013008,Zm00004b013008 unchanged
exon.488133 chr5 89970514 89970629 Zm00004b013008 89973053 89970401 Zm00004b013008 Zm00004b013008,Zm00004b013008 unchanged
exon.488134 chr5 89969680 89970401 Zm00004b013008 89973053 89970401 Zm00004b013008 Zm00004b013008,Zm00004b013008 unchanged
exon.488149 chr5 89973656 89973931 Zm00004b013009 89973656 89973931 Zm00004b013009 Zm00004b013009,Zm00004b013009 unchanged
exon.488158 chr5 90230150 90230830 Zm00004b013012 90230150 90230830 Zm00004b013012 Zm00004b013012,Zm00004b013012 unchanged
exon.488176 chr5 90380574 90380744 Zm00004b013013 90380574 90360455 Zm00004b013013 Zm00004b013013,Zm00004b013013 unchanged
exon.488177 chr5 90376742 90376926 Zm00004b013013 90380574 90360455 Zm00004b013013 Zm00004b013013,Zm00004b013013 unchanged
exon.488178 chr5 90376596 90376664 Zm00004b013013 90380574 90360455 Zm00004b013013 Zm00004b013013,Zm00004b013013 unchanged
exon.488179 chr5 90376368 90376433 Zm00004b013013 90380574 90360455 Zm00004b013013 Zm00004b013013,Zm00004b013013 unchanged
exon.488180 chr5 90376219 90376290 Zm00004b013013 90380574 90360455 Zm00004b013013 Zm00004b013013,Zm00004b013013 unchanged
exon.488181 chr5 90376040 90376111 Zm00004b013013 90380574 90360455 Zm00004b013013 Zm00004b013013,Zm00004b013013 unchanged
exon.488182 chr5 90375899 90375970 Zm00004b013013 90380574 90360455 Zm00004b013013 Zm00004b013013,Zm00004b013013 unchanged
exon.488183 chr5 90375758 90375823 Zm00004b013013 90380574 90360455 Zm00004b013013 Zm00004b013013,Zm00004b013013 unchanged
exon.488184 chr5 90363535 90363600 Zm00004b013013 90380574 90360455 Zm00004b013013 Zm00004b013013,Zm00004b013013 unchanged
exon.488185 chr5 90362982 90363391 Zm00004b013013 90380574 90360455 Zm00004b013013 Zm00004b013013,Zm00004b013013 unchanged
exon.488186 chr5 90362833 90362889 Zm00004b013013 90380574 90360455 Zm00004b013013 Zm00004b013013,Zm00004b013013 unchanged
exon.488187 chr5 90362366 90362736 Zm00004b013013 90380574 90360455 Zm00004b013013 Zm00004b013013,Zm00004b013013 unchanged
exon.488188 chr5 90362029 90362297 Zm00004b013013 90380574 90360455 Zm00004b013013 Zm00004b013013,Zm00004b013013 unchanged
exon.488189 chr5 90361777 90361915 Zm00004b013013 90380574 90360455 Zm00004b013013 Zm00004b013013,Zm00004b013013 unchanged
exon.488190 chr5 90361264 90361403 Zm00004b013013 90380574 90360455 Zm00004b013013 Zm00004b013013,Zm00004b013013 unchanged
exon.488191 chr5 90360997 90361153 Zm00004b013013 90380574 90360455 Zm00004b013013 Zm00004b013013,Zm00004b013013 unchanged
exon.488192 chr5 90359205 90360455 Zm00004b013013 90380574 90360455 Zm00004b013013 Zm00004b013013,Zm00004b013013 unchanged
exon.488263 chr5 90390930 90391358 Zm00004b013014 90390930 90391358 Zm00004b013014 Zm00004b013014,Zm00004b013014 unchanged
exon.488265 chr5 90522663 90522968 Zm00004b013015 90522663 90522968 Zm00004b013015 Zm00004b013015,Zm00004b013015 unchanged
exon.488267 chr5 90647136 90647570 Zm00004b013016 90647136 90647570 Zm00004b013016 Zm00004b013016,Zm00004b013016 unchanged
exon.488331 chr5 90795115 90795291 Zm00004b013018 90795115 90789484 Zm00004b013018 Zm00004b013018,Zm00004b013018 unchanged
exon.488332 chr5 90789904 90789982 Zm00004b013018 90795115 90789484 Zm00004b013018 Zm00004b013018,Zm00004b013018 unchanged
exon.488333 chr5 90789569 90789684 Zm00004b013018 90795115 90789484 Zm00004b013018 Zm00004b013018,Zm00004b013018 unchanged
exon.488334 chr5 90788030 90789484 Zm00004b013018 90795115 90789484 Zm00004b013018 Zm00004b013018,Zm00004b013018 unchanged
exon.488373 chr5 90795005 90795996 Zm00004b013019 90795005 90798026 Zm00004b013019 Zm00004b013019,Zm00004b013019 unchanged
exon.488374 chr5 90796091 90796169 Zm00004b013019 90795005 90798026 Zm00004b013019 Zm00004b013019,Zm00004b013019 unchanged
exon.488375 chr5 90796389 90796504 Zm00004b013019 90795005 90798026 Zm00004b013019 Zm00004b013019,Zm00004b013019 unchanged
exon.488376 chr5 90796589 90798026 Zm00004b013019 90795005 90798026 Zm00004b013019 Zm00004b013019,Zm00004b013019 unchanged
exon.488580 chr5 90854398 90855021 Zm00004b013020 90854398 90803279 Zm00004b013020 Zm00004b013020,Zm00004b013020 unchanged
exon.488581 chr5 90854064 90854284 Zm00004b013020 90854398 90803279 Zm00004b013020 Zm00004b013020,Zm00004b013020 unchanged
exon.488582 chr5 90835954 90836070 Zm00004b013020 90854398 90803279 Zm00004b013020 Zm00004b013020,Zm00004b013020 unchanged
exon.488583 chr5 90835807 90835864 Zm00004b013020 90854398 90803279 Zm00004b013020 Zm00004b013020,Zm00004b013020 unchanged
exon.488584 chr5 90835470 90835583 Zm00004b013020 90854398 90803279 Zm00004b013020 Zm00004b013020,Zm00004b013020 unchanged
exon.488585 chr5 90835249 90835304 Zm00004b013020 90854398 90803279 Zm00004b013020 Zm00004b013020,Zm00004b013020 unchanged
exon.488586 chr5 90835081 90835170 Zm00004b013020 90854398 90803279 Zm00004b013020 Zm00004b013020,Zm00004b013020 unchanged
exon.488587 chr5 90834805 90834874 Zm00004b013020 90854398 90803279 Zm00004b013020 Zm00004b013020,Zm00004b013020 unchanged
exon.488588 chr5 90834414 90834484 Zm00004b013020 90854398 90803279 Zm00004b013020 Zm00004b013020,Zm00004b013020 unchanged
exon.488589 chr5 90834241 90834324 Zm00004b013020 90854398 90803279 Zm00004b013020 Zm00004b013020,Zm00004b013020 unchanged
exon.488590 chr5 90834078 90834155 Zm00004b013020 90854398 90803279 Zm00004b013020 Zm00004b013020,Zm00004b013020 unchanged
exon.488591 chr5 90833920 90833991 Zm00004b013020 90854398 90803279 Zm00004b013020 Zm00004b013020,Zm00004b013020 unchanged
exon.488592 chr5 90825489 90825572 Zm00004b013020 90854398 90803279 Zm00004b013020 Zm00004b013020,Zm00004b013020 unchanged
exon.488593 chr5 90825295 90825377 Zm00004b013020 90854398 90803279 Zm00004b013020 Zm00004b013020,Zm00004b013020 unchanged
exon.488594 chr5 90824457 90824565 Zm00004b013020 90854398 90803279 Zm00004b013020 Zm00004b013020,Zm00004b013020 unchanged
exon.488595 chr5 90824329 90824384 Zm00004b013020 90854398 90803279 Zm00004b013020 Zm00004b013020,Zm00004b013020 unchanged
exon.488596 chr5 90824207 90824249 Zm00004b013020 90854398 90803279 Zm00004b013020 Zm00004b013020,Zm00004b013020 unchanged
exon.488597 chr5 90824050 90824133 Zm00004b013020 90854398 90803279 Zm00004b013020 Zm00004b013020,Zm00004b013020 unchanged
exon.488598 chr5 90823796 90823933 Zm00004b013020 90854398 90803279 Zm00004b013020 Zm00004b013020,Zm00004b013020 unchanged
exon.488599 chr5 90822771 90822833 Zm00004b013020 90854398 90803279 Zm00004b013020 Zm00004b013020,Zm00004b013020 unchanged
exon.488600 chr5 90822570 90822668 Zm00004b013020 90854398 90803279 Zm00004b013020 Zm00004b013020,Zm00004b013020 unchanged
exon.488601 chr5 90821978 90822088 Zm00004b013020 90854398 90803279 Zm00004b013020 Zm00004b013020,Zm00004b013020 unchanged
exon.488602 chr5 90816861 90817028 Zm00004b013020 90854398 90803279 Zm00004b013020 Zm00004b013020,Zm00004b013020 unchanged
exon.488603 chr5 90816731 90816790 Zm00004b013020 90854398 90803279 Zm00004b013020 Zm00004b013020,Zm00004b013020 unchanged
exon.488604 chr5 90815956 90816117 Zm00004b013020 90854398 90803279 Zm00004b013020 Zm00004b013020,Zm00004b013020 unchanged
exon.488605 chr5 90813163 90813279 Zm00004b013020 90854398 90803279 Zm00004b013020 Zm00004b013020,Zm00004b013020 unchanged
exon.488606 chr5 90812916 90813014 Zm00004b013020 90854398 90803279 Zm00004b013020 Zm00004b013020,Zm00004b013020 unchanged
exon.488607 chr5 90812684 90812821 Zm00004b013020 90854398 90803279 Zm00004b013020 Zm00004b013020,Zm00004b013020 unchanged
exon.488608 chr5 90812076 90812176 Zm00004b013020 90854398 90803279 Zm00004b013020 Zm00004b013020,Zm00004b013020 unchanged
exon.488609 chr5 90804877 90804922 Zm00004b013020 90854398 90803279 Zm00004b013020 Zm00004b013020,Zm00004b013020 unchanged
exon.488610 chr5 90804657 90804791 Zm00004b013020 90854398 90803279 Zm00004b013020 Zm00004b013020,Zm00004b013020 unchanged
exon.488611 chr5 90804326 90804433 Zm00004b013020 90854398 90803279 Zm00004b013020 Zm00004b013020,Zm00004b013020 unchanged
exon.488612 chr5 90804150 90804241 Zm00004b013020 90854398 90803279 Zm00004b013020 Zm00004b013020,Zm00004b013020 unchanged
exon.488613 chr5 90803405 90803529 Zm00004b013020 90854398 90803279 Zm00004b013020 Zm00004b013020,Zm00004b013020 unchanged
exon.488614 chr5 90802682 90803279 Zm00004b013020 90854398 90803279 Zm00004b013020 Zm00004b013020,Zm00004b013020 unchanged
exon.488651 chr5 91163318 91163776 Zm00004b013021 91163318 91164828 Zm00004b013021 Zm00004b013021,Zm00004b013021 unchanged
exon.488652 chr5 91164626 91164828 Zm00004b013021 91163318 91164828 Zm00004b013021 Zm00004b013021,Zm00004b013021 unchanged
exon.488673 chr5 91412503 91413372 Zm00004b013024 91412503 91415447 Zm00004b013024 Zm00004b013024,Zm00004b013024 unchanged
exon.488674 chr5 91414225 91414403 Zm00004b013024 91412503 91415447 Zm00004b013024 Zm00004b013024,Zm00004b013024 unchanged
exon.488675 chr5 91414786 91415447 Zm00004b013024 91412503 91415447 Zm00004b013024 Zm00004b013024,Zm00004b013024 unchanged
exon.488710 chr5 91478469 91478496 Zm00004b013027 91478469 91480512 Zm00004b013027 Zm00004b013027,Zm00004b013027 unchanged
exon.488711 chr5 91478913 91479012 Zm00004b013027 91478469 91480512 Zm00004b013027 Zm00004b013027,Zm00004b013027 unchanged
exon.488712 chr5 91479105 91479192 Zm00004b013027 91478469 91480512 Zm00004b013027 Zm00004b013027,Zm00004b013027 unchanged
exon.488713 chr5 91479309 91479362 Zm00004b013027 91478469 91480512 Zm00004b013027 Zm00004b013027,Zm00004b013027 unchanged
exon.488714 chr5 91479446 91479526 Zm00004b013027 91478469 91480512 Zm00004b013027 Zm00004b013027,Zm00004b013027 unchanged
exon.488715 chr5 91479660 91479733 Zm00004b013027 91478469 91480512 Zm00004b013027 Zm00004b013027,Zm00004b013027 unchanged
exon.488716 chr5 91479803 91479850 Zm00004b013027 91478469 91480512 Zm00004b013027 Zm00004b013027,Zm00004b013027 unchanged
exon.488717 chr5 91479934 91480099 Zm00004b013027 91478469 91480512 Zm00004b013027 Zm00004b013027,Zm00004b013027 unchanged
exon.488718 chr5 91480201 91480299 Zm00004b013027 91478469 91480512 Zm00004b013027 Zm00004b013027,Zm00004b013027 unchanged
exon.488719 chr5 91480417 91480512 Zm00004b013027 91478469 91480512 Zm00004b013027 Zm00004b013027,Zm00004b013027 unchanged
exon.488738 chr5 91531330 91531506 Zm00004b013028 91531330 91512298 Zm00004b013028 Zm00004b013028,Zm00004b013028 unchanged
exon.488739 chr5 91530798 91530871 Zm00004b013028 91531330 91512298 Zm00004b013028 Zm00004b013028,Zm00004b013028 unchanged
exon.488740 chr5 91529148 91530711 Zm00004b013028 91531330 91512298 Zm00004b013028 Zm00004b013028,Zm00004b013028 unchanged
exon.488741 chr5 91528847 91529021 Zm00004b013028 91531330 91512298 Zm00004b013028 Zm00004b013028,Zm00004b013028 unchanged
exon.488742 chr5 91512951 91513169 Zm00004b013028 91531330 91512298 Zm00004b013028 Zm00004b013028,Zm00004b013028 unchanged
exon.488743 chr5 91512520 91512804 Zm00004b013028 91531330 91512298 Zm00004b013028 Zm00004b013028,Zm00004b013028 unchanged
exon.488744 chr5 91512405 91512417 Zm00004b013028 91531330 91512298 Zm00004b013028 Zm00004b013028,Zm00004b013028 unchanged
exon.488745 chr5 91512339 91512345 Zm00004b013028 91531330 91512298 Zm00004b013028 Zm00004b013028,Zm00004b013028 unchanged
exon.488746 chr5 91512246 91512298 Zm00004b013028 91531330 91512298 Zm00004b013028 Zm00004b013028,Zm00004b013028 unchanged
exon.488827 chr5 91876985 91877863 Zm00004b013032 91876985 91877863 Zm00004b013032 Zm00004b013032,Zm00004b013032 unchanged
exon.488853 chr5 92131872 92132044 Zm00004b013035 92131872 92127248 Zm00004b013035 Zm00004b013035,Zm00004b013035 unchanged
exon.488854 chr5 92131291 92131407 Zm00004b013035 92131872 92127248 Zm00004b013035 Zm00004b013035,Zm00004b013035 unchanged
exon.488855 chr5 92129580 92129655 Zm00004b013035 92131872 92127248 Zm00004b013035 Zm00004b013035,Zm00004b013035 unchanged
exon.488856 chr5 92129436 92129494 Zm00004b013035 92131872 92127248 Zm00004b013035 Zm00004b013035,Zm00004b013035 unchanged
exon.488857 chr5 92128732 92129225 Zm00004b013035 92131872 92127248 Zm00004b013035 Zm00004b013035,Zm00004b013035 unchanged
exon.488858 chr5 92128500 92128660 Zm00004b013035 92131872 92127248 Zm00004b013035 Zm00004b013035,Zm00004b013035 unchanged
exon.488859 chr5 92128201 92128404 Zm00004b013035 92131872 92127248 Zm00004b013035 Zm00004b013035,Zm00004b013035 unchanged
exon.488860 chr5 92127470 92127671 Zm00004b013035 92131872 92127248 Zm00004b013035 Zm00004b013035,Zm00004b013035 unchanged
exon.488861 chr5 92126317 92127248 Zm00004b013035 92131872 92127248 Zm00004b013035 Zm00004b013035,Zm00004b013035 unchanged
exon.488887 chr5 92229496 92230343 Zm00004b013036 92229496 92240124 Zm00004b013036 Zm00004b013036,Zm00004b013036 unchanged
exon.488888 chr5 92230436 92230573 Zm00004b013036 92229496 92240124 Zm00004b013036 Zm00004b013036,Zm00004b013036 unchanged
exon.488889 chr5 92230714 92231036 Zm00004b013036 92229496 92240124 Zm00004b013036 Zm00004b013036,Zm00004b013036 unchanged
exon.488890 chr5 92233912 92233985 Zm00004b013036 92229496 92240124 Zm00004b013036 Zm00004b013036,Zm00004b013036 unchanged
exon.488891 chr5 92234265 92234302 Zm00004b013036 92229496 92240124 Zm00004b013036 Zm00004b013036,Zm00004b013036 unchanged
exon.488892 chr5 92234646 92235618 Zm00004b013036 92229496 92240124 Zm00004b013036 Zm00004b013036,Zm00004b013036 unchanged
exon.488893 chr5 92236160 92236300 Zm00004b013036 92229496 92240124 Zm00004b013036 Zm00004b013036,Zm00004b013036 unchanged
exon.488894 chr5 92236371 92236434 Zm00004b013036 92229496 92240124 Zm00004b013036 Zm00004b013036,Zm00004b013036 unchanged
exon.488895 chr5 92236518 92236813 Zm00004b013036 92229496 92240124 Zm00004b013036 Zm00004b013036,Zm00004b013036 unchanged
exon.488896 chr5 92237419 92237559 Zm00004b013036 92229496 92240124 Zm00004b013036 Zm00004b013036,Zm00004b013036 unchanged
exon.488897 chr5 92237625 92237688 Zm00004b013036 92229496 92240124 Zm00004b013036 Zm00004b013036,Zm00004b013036 unchanged
exon.488898 chr5 92237767 92237916 Zm00004b013036 92229496 92240124 Zm00004b013036 Zm00004b013036,Zm00004b013036 unchanged
exon.488899 chr5 92238053 92238111 Zm00004b013036 92229496 92240124 Zm00004b013036 Zm00004b013036,Zm00004b013036 unchanged
exon.488900 chr5 92238863 92238997 Zm00004b013036 92229496 92240124 Zm00004b013036 Zm00004b013036,Zm00004b013036 unchanged
exon.488901 chr5 92239402 92239493 Zm00004b013036 92229496 92240124 Zm00004b013036 Zm00004b013036,Zm00004b013036 unchanged
exon.488902 chr5 92239584 92239915 Zm00004b013036 92229496 92240124 Zm00004b013036 Zm00004b013036,Zm00004b013036 unchanged
exon.488903 chr5 92239956 92240124 Zm00004b013036 92229496 92240124 Zm00004b013036 Zm00004b013036,Zm00004b013036 unchanged
exon.488921 chr5 92245645 92246232 Zm00004b013037 92245645 92246232 Zm00004b013037 Zm00004b013037,Zm00004b013037 unchanged
exon.488936 chr5 92390543 92390812 Zm00004b013040 92390543 92390812 Zm00004b013040 Zm00004b013040,Zm00004b013040 unchanged
exon.488938 chr5 92453006 92453404 Zm00004b013041 92453006 92453404 Zm00004b013041 Zm00004b013041,Zm00004b013041 unchanged
exon.488941 chr5 92509624 92510482 Zm00004b013042 92509624 92511098 Zm00004b013042 Zm00004b013042,Zm00004b013042 unchanged
exon.488942 chr5 92510682 92511098 Zm00004b013042 92509624 92511098 Zm00004b013042 Zm00004b013042,Zm00004b013042 unchanged
exon.488950 chr5 92621341 92621837 Zm00004b013043 92621341 92619456 Zm00004b013043 Zm00004b013043,Zm00004b013043 unchanged
exon.488951 chr5 92620784 92620949 Zm00004b013043 92621341 92619456 Zm00004b013043 Zm00004b013043,Zm00004b013043 unchanged
exon.488952 chr5 92620586 92620699 Zm00004b013043 92621341 92619456 Zm00004b013043 Zm00004b013043,Zm00004b013043 unchanged
exon.488953 chr5 92620317 92620365 Zm00004b013043 92621341 92619456 Zm00004b013043 Zm00004b013043,Zm00004b013043 unchanged
exon.488954 chr5 92620174 92620227 Zm00004b013043 92621341 92619456 Zm00004b013043 Zm00004b013043,Zm00004b013043 unchanged
exon.488955 chr5 92619403 92619456 Zm00004b013043 92621341 92619456 Zm00004b013043 Zm00004b013043,Zm00004b013043 unchanged
exon.488996 chr5 92970927 92971274 Zm00004b013046 92970927 92971274 Zm00004b013046 Zm00004b013046,Zm00004b013046 unchanged
exon.488998 chr5 92983576 92983965 Zm00004b013047 92983576 92983965 Zm00004b013047 Zm00004b013047,Zm00004b013047 unchanged
exon.489051 chr5 93260792 93260827 Zm00004b013050 93260792 93255534 Zm00004b013050 Zm00004b013050,Zm00004b013050 unchanged
exon.489052 chr5 93260539 93260573 Zm00004b013050 93260792 93255534 Zm00004b013050 Zm00004b013050,Zm00004b013050 unchanged
exon.489053 chr5 93259493 93259571 Zm00004b013050 93260792 93255534 Zm00004b013050 Zm00004b013050,Zm00004b013050 unchanged
exon.489054 chr5 93259082 93259374 Zm00004b013050 93260792 93255534 Zm00004b013050 Zm00004b013050,Zm00004b013050 unchanged
exon.489055 chr5 93258860 93258981 Zm00004b013050 93260792 93255534 Zm00004b013050 Zm00004b013050,Zm00004b013050 unchanged
exon.489056 chr5 93258110 93258206 Zm00004b013050 93260792 93255534 Zm00004b013050 Zm00004b013050,Zm00004b013050 unchanged
exon.489057 chr5 93257807 93257959 Zm00004b013050 93260792 93255534 Zm00004b013050 Zm00004b013050,Zm00004b013050 unchanged
exon.489058 chr5 93255642 93255819 Zm00004b013050 93260792 93255534 Zm00004b013050 Zm00004b013050,Zm00004b013050 unchanged
exon.489059 chr5 93255334 93255534 Zm00004b013050 93260792 93255534 Zm00004b013050 Zm00004b013050,Zm00004b013050 unchanged
exon.489076 chr5 93661880 93662206 Zm00004b013053 93661880 93662206 Zm00004b013053 Zm00004b013053,Zm00004b013053 unchanged
exon.489082 chr5 93740552 93742184 Zm00004b013054 93740552 93737569 Zm00004b013054 Zm00004b013054,Zm00004b013054 unchanged
exon.489083 chr5 93738335 93740006 Zm00004b013054 93740552 93737569 Zm00004b013054 Zm00004b013054,Zm00004b013054 unchanged
exon.489084 chr5 93738012 93738229 Zm00004b013054 93740552 93737569 Zm00004b013054 Zm00004b013054,Zm00004b013054 unchanged
exon.489085 chr5 93737710 93737923 Zm00004b013054 93740552 93737569 Zm00004b013054 Zm00004b013054,Zm00004b013054 unchanged
exon.489086 chr5 93736943 93737569 Zm00004b013054 93740552 93737569 Zm00004b013054 Zm00004b013054,Zm00004b013054 unchanged
exon.489113 chr5 93813530 93813752 Zm00004b013055 93813530 93814900 Zm00004b013055 Zm00004b013055,Zm00004b013055 unchanged
exon.489114 chr5 93813911 93814035 Zm00004b013055 93813530 93814900 Zm00004b013055 Zm00004b013055,Zm00004b013055 unchanged
exon.489115 chr5 93814134 93814266 Zm00004b013055 93813530 93814900 Zm00004b013055 Zm00004b013055,Zm00004b013055 unchanged
exon.489116 chr5 93814419 93814464 Zm00004b013055 93813530 93814900 Zm00004b013055 Zm00004b013055,Zm00004b013055 unchanged
exon.489117 chr5 93814792 93814900 Zm00004b013055 93813530 93814900 Zm00004b013055 Zm00004b013055,Zm00004b013055 unchanged
exon.489397 chr5 94547586 94547789 Zm00004b013061 94547586 94451926 Zm00004b013061 Zm00004b013061,Zm00004b013061 unchanged
exon.489398 chr5 94547284 94547532 Zm00004b013061 94547586 94451926 Zm00004b013061 Zm00004b013061,Zm00004b013061 unchanged
exon.489399 chr5 94546864 94547019 Zm00004b013061 94547586 94451926 Zm00004b013061 Zm00004b013061,Zm00004b013061 unchanged
exon.489400 chr5 94546807 94546828 Zm00004b013061 94547586 94451926 Zm00004b013061 Zm00004b013061,Zm00004b013061 unchanged
exon.489401 chr5 94546046 94546108 Zm00004b013061 94547586 94451926 Zm00004b013061 Zm00004b013061,Zm00004b013061 unchanged
exon.489402 chr5 94545922 94545995 Zm00004b013061 94547586 94451926 Zm00004b013061 Zm00004b013061,Zm00004b013061 unchanged
exon.489403 chr5 94545630 94545725 Zm00004b013061 94547586 94451926 Zm00004b013061 Zm00004b013061,Zm00004b013061 unchanged
exon.489404 chr5 94455192 94455679 Zm00004b013061 94547586 94451926 Zm00004b013061 Zm00004b013061,Zm00004b013061 unchanged
exon.489405 chr5 94453489 94455021 Zm00004b013061 94547586 94451926 Zm00004b013061 Zm00004b013061,Zm00004b013061 unchanged
exon.489406 chr5 94452756 94452894 Zm00004b013061 94547586 94451926 Zm00004b013061 Zm00004b013061,Zm00004b013061 unchanged
exon.489407 chr5 94451804 94451926 Zm00004b013061 94547586 94451926 Zm00004b013061 Zm00004b013061,Zm00004b013061 unchanged
exon.489426 chr5 94690709 94691175 Zm00004b013063 94690709 94692470 Zm00004b013063 Zm00004b013063,Zm00004b013063 unchanged
exon.489427 chr5 94691296 94691453 Zm00004b013063 94690709 94692470 Zm00004b013063 Zm00004b013063,Zm00004b013063 unchanged
exon.489428 chr5 94691600 94692470 Zm00004b013063 94690709 94692470 Zm00004b013063 Zm00004b013063,Zm00004b013063 unchanged
exon.489554 chr5 94899533 94900018 Zm00004b013066 94899533 94914975 Zm00004b013066 Zm00004b013066,Zm00004b013066 unchanged
exon.489555 chr5 94900206 94900363 Zm00004b013066 94899533 94914975 Zm00004b013066 Zm00004b013066,Zm00004b013066 unchanged
exon.489556 chr5 94900493 94900678 Zm00004b013066 94899533 94914975 Zm00004b013066 Zm00004b013066,Zm00004b013066 unchanged
exon.489557 chr5 94900796 94901151 Zm00004b013066 94899533 94914975 Zm00004b013066 Zm00004b013066,Zm00004b013066 unchanged
exon.489558 chr5 94902053 94902212 Zm00004b013066 94899533 94914975 Zm00004b013066 Zm00004b013066,Zm00004b013066 unchanged
exon.489559 chr5 94902319 94902711 Zm00004b013066 94899533 94914975 Zm00004b013066 Zm00004b013066,Zm00004b013066 unchanged
exon.489560 chr5 94910175 94910286 Zm00004b013066 94899533 94914975 Zm00004b013066 Zm00004b013066,Zm00004b013066 unchanged
exon.489561 chr5 94913647 94914975 Zm00004b013066 94899533 94914975 Zm00004b013066 Zm00004b013066,Zm00004b013066 unchanged
exon.489570 chr5 95233160 95233810 Zm00004b013067 95233160 95233810 Zm00004b013067 Zm00004b013067,Zm00004b013067 unchanged
exon.489581 chr5 95276595 95276962 Zm00004b013068 95276595 95271764 Zm00004b013068 Zm00004b013068,Zm00004b013068 unchanged
exon.489582 chr5 95276217 95276334 Zm00004b013068 95276595 95271764 Zm00004b013068 Zm00004b013068,Zm00004b013068 unchanged
exon.489583 chr5 95274549 95274641 Zm00004b013068 95276595 95271764 Zm00004b013068 Zm00004b013068,Zm00004b013068 unchanged
exon.489584 chr5 95274400 95274430 Zm00004b013068 95276595 95271764 Zm00004b013068 Zm00004b013068,Zm00004b013068 unchanged
exon.489585 chr5 95274093 95274208 Zm00004b013068 95276595 95271764 Zm00004b013068 Zm00004b013068,Zm00004b013068 unchanged
exon.489586 chr5 95273665 95273871 Zm00004b013068 95276595 95271764 Zm00004b013068 Zm00004b013068,Zm00004b013068 unchanged
exon.489587 chr5 95272935 95273222 Zm00004b013068 95276595 95271764 Zm00004b013068 Zm00004b013068,Zm00004b013068 unchanged
exon.489588 chr5 95272720 95272807 Zm00004b013068 95276595 95271764 Zm00004b013068 Zm00004b013068,Zm00004b013068 unchanged
exon.489589 chr5 95272122 95272203 Zm00004b013068 95276595 95271764 Zm00004b013068 Zm00004b013068,Zm00004b013068 unchanged
exon.489590 chr5 95271746 95271764 Zm00004b013068 95276595 95271764 Zm00004b013068 Zm00004b013068,Zm00004b013068 unchanged
exon.489634 chr5 95757339 95757409 Zm00004b013073 95757339 95750605 Zm00004b013073 Zm00004b013073,Zm00004b013073 unchanged
exon.489635 chr5 95756614 95757199 Zm00004b013073 95757339 95750605 Zm00004b013073 Zm00004b013073,Zm00004b013073 unchanged
exon.489636 chr5 95755273 95755491 Zm00004b013073 95757339 95750605 Zm00004b013073 Zm00004b013073,Zm00004b013073 unchanged
exon.489637 chr5 95754933 95755170 Zm00004b013073 95757339 95750605 Zm00004b013073 Zm00004b013073,Zm00004b013073 unchanged
exon.489638 chr5 95754539 95754734 Zm00004b013073 95757339 95750605 Zm00004b013073 Zm00004b013073,Zm00004b013073 unchanged
exon.489639 chr5 95754383 95754437 Zm00004b013073 95757339 95750605 Zm00004b013073 Zm00004b013073,Zm00004b013073 unchanged
exon.489640 chr5 95753829 95753979 Zm00004b013073 95757339 95750605 Zm00004b013073 Zm00004b013073,Zm00004b013073 unchanged
exon.489641 chr5 95752333 95752641 Zm00004b013073 95757339 95750605 Zm00004b013073 Zm00004b013073,Zm00004b013073 unchanged
exon.489642 chr5 95751975 95752240 Zm00004b013073 95757339 95750605 Zm00004b013073 Zm00004b013073,Zm00004b013073 unchanged
exon.489643 chr5 95750746 95751675 Zm00004b013073 95757339 95750605 Zm00004b013073 Zm00004b013073,Zm00004b013073 unchanged
exon.489644 chr5 95750048 95750605 Zm00004b013073 95757339 95750605 Zm00004b013073 Zm00004b013073,Zm00004b013073 unchanged
exon.489661 chr5 95761770 95762342 Zm00004b013074 95761770 95758231 Zm00004b013074 Zm00004b013074,Zm00004b013074 unchanged
exon.489662 chr5 95760962 95761114 Zm00004b013074 95761770 95758231 Zm00004b013074 Zm00004b013074,Zm00004b013074 unchanged
exon.489663 chr5 95760134 95760529 Zm00004b013074 95761770 95758231 Zm00004b013074 Zm00004b013074,Zm00004b013074 unchanged
exon.489664 chr5 95759943 95760019 Zm00004b013074 95761770 95758231 Zm00004b013074 Zm00004b013074,Zm00004b013074 unchanged
exon.489665 chr5 95758328 95759389 Zm00004b013074 95761770 95758231 Zm00004b013074 Zm00004b013074,Zm00004b013074 unchanged
exon.489666 chr5 95757544 95758231 Zm00004b013074 95761770 95758231 Zm00004b013074 Zm00004b013074,Zm00004b013074 unchanged
exon.489673 chr5 95944876 95945076 Zm00004b013075 95944876 95945076 Zm00004b013075 Zm00004b013075,Zm00004b013075 unchanged
exon.489680 chr5 96029110 96029327 Zm00004b013076 96029110 96026646 Zm00004b013076 Zm00004b013076,Zm00004b013076 unchanged
exon.489681 chr5 96028780 96028985 Zm00004b013076 96029110 96026646 Zm00004b013076 Zm00004b013076,Zm00004b013076 unchanged
exon.489682 chr5 96028584 96028691 Zm00004b013076 96029110 96026646 Zm00004b013076 Zm00004b013076,Zm00004b013076 unchanged
exon.489683 chr5 96028130 96028219 Zm00004b013076 96029110 96026646 Zm00004b013076 Zm00004b013076,Zm00004b013076 unchanged
exon.489684 chr5 96027304 96027388 Zm00004b013076 96029110 96026646 Zm00004b013076 Zm00004b013076,Zm00004b013076 unchanged
exon.489685 chr5 96026548 96026646 Zm00004b013076 96029110 96026646 Zm00004b013076 Zm00004b013076,Zm00004b013076 unchanged
exon.489737 chr5 96371931 96372772 Zm00004b013080 96371931 96372772 Zm00004b013080 Zm00004b013080,Zm00004b013080 unchanged
exon.489791 chr5 96543767 96544039 Zm00004b013085 96543767 96544039 Zm00004b013085 Zm00004b013085,Zm00004b013085 unchanged
exon.489800 chr5 96764019 96764030 Zm00004b013086 96764019 96761456 Zm00004b013086 Zm00004b013086,Zm00004b013086 unchanged
exon.489801 chr5 96763491 96763600 Zm00004b013086 96764019 96761456 Zm00004b013086 Zm00004b013086,Zm00004b013086 unchanged
exon.489802 chr5 96762991 96763371 Zm00004b013086 96764019 96761456 Zm00004b013086 Zm00004b013086,Zm00004b013086 unchanged
exon.489803 chr5 96762887 96762934 Zm00004b013086 96764019 96761456 Zm00004b013086 Zm00004b013086,Zm00004b013086 unchanged
exon.489804 chr5 96762693 96762789 Zm00004b013086 96764019 96761456 Zm00004b013086 Zm00004b013086,Zm00004b013086 unchanged
exon.489805 chr5 96762322 96762346 Zm00004b013086 96764019 96761456 Zm00004b013086 Zm00004b013086,Zm00004b013086 unchanged
exon.489806 chr5 96761946 96762025 Zm00004b013086 96764019 96761456 Zm00004b013086 Zm00004b013086,Zm00004b013086 unchanged
exon.489807 chr5 96761397 96761456 Zm00004b013086 96764019 96761456 Zm00004b013086 Zm00004b013086,Zm00004b013086 unchanged
exon.489929 chr5 97461214 97461555 Zm00004b013096 97461214 97461555 Zm00004b013096 Zm00004b013096,Zm00004b013096 unchanged
exon.489938 chr5 97468903 97469299 Zm00004b013097 97468903 97467362 Zm00004b013097 Zm00004b013097,Zm00004b013097 unchanged
exon.489939 chr5 97468625 97468758 Zm00004b013097 97468903 97467362 Zm00004b013097 Zm00004b013097,Zm00004b013097 unchanged
exon.489940 chr5 97468327 97468508 Zm00004b013097 97468903 97467362 Zm00004b013097 Zm00004b013097,Zm00004b013097 unchanged
exon.489941 chr5 97467941 97468225 Zm00004b013097 97468903 97467362 Zm00004b013097 Zm00004b013097,Zm00004b013097 unchanged
exon.489942 chr5 97467766 97467824 Zm00004b013097 97468903 97467362 Zm00004b013097 Zm00004b013097,Zm00004b013097 unchanged
exon.489943 chr5 97467644 97467680 Zm00004b013097 97468903 97467362 Zm00004b013097 Zm00004b013097,Zm00004b013097 unchanged
exon.489944 chr5 97467483 97467554 Zm00004b013097 97468903 97467362 Zm00004b013097 Zm00004b013097,Zm00004b013097 unchanged
exon.489945 chr5 97466597 97467362 Zm00004b013097 97468903 97467362 Zm00004b013097 Zm00004b013097,Zm00004b013097 unchanged
exon.489955 chr5 97471366 97471552 Zm00004b013098 97471366 97474298 Zm00004b013098 Zm00004b013098,Zm00004b013098 unchanged
exon.489956 chr5 97473892 97474298 Zm00004b013098 97471366 97474298 Zm00004b013098 Zm00004b013098,Zm00004b013098 unchanged
exon.490003 chr5 97785647 97785921 Zm00004b013100 97785647 97787247 Zm00004b013100 Zm00004b013100,Zm00004b013100 unchanged
exon.490004 chr5 97786019 97786264 Zm00004b013100 97785647 97787247 Zm00004b013100 Zm00004b013100,Zm00004b013100 unchanged
exon.490005 chr5 97786361 97786501 Zm00004b013100 97785647 97787247 Zm00004b013100 Zm00004b013100,Zm00004b013100 unchanged
exon.490006 chr5 97786694 97787247 Zm00004b013100 97785647 97787247 Zm00004b013100 Zm00004b013100,Zm00004b013100 unchanged
exon.490013 chr5 98125609 98125718 Zm00004b013101 98125609 98127170 Zm00004b013101 Zm00004b013101,Zm00004b013101 unchanged
exon.490014 chr5 98126841 98126906 Zm00004b013101 98125609 98127170 Zm00004b013101 Zm00004b013101,Zm00004b013101 unchanged
exon.490015 chr5 98127085 98127170 Zm00004b013101 98125609 98127170 Zm00004b013101 Zm00004b013101,Zm00004b013101 unchanged
exon.490019 chr5 98209920 98210309 Zm00004b013102 98209920 98210309 Zm00004b013102 Zm00004b013102,Zm00004b013102 unchanged
exon.490136 chr5 98950460 98950784 Zm00004b013107 98950460 98958081 Zm00004b013107 Zm00004b013107,Zm00004b013107 unchanged
exon.490137 chr5 98950884 98950973 Zm00004b013107 98950460 98958081 Zm00004b013107 Zm00004b013107,Zm00004b013107 unchanged
exon.490138 chr5 98952199 98952407 Zm00004b013107 98950460 98958081 Zm00004b013107 Zm00004b013107,Zm00004b013107 unchanged
exon.490139 chr5 98952621 98952684 Zm00004b013107 98950460 98958081 Zm00004b013107 Zm00004b013107,Zm00004b013107 unchanged
exon.490140 chr5 98953338 98954036 Zm00004b013107 98950460 98958081 Zm00004b013107 Zm00004b013107,Zm00004b013107 unchanged
exon.490141 chr5 98954186 98954293 Zm00004b013107 98950460 98958081 Zm00004b013107 Zm00004b013107,Zm00004b013107 unchanged
exon.490142 chr5 98954444 98954575 Zm00004b013107 98950460 98958081 Zm00004b013107 Zm00004b013107,Zm00004b013107 unchanged
exon.490143 chr5 98954695 98954871 Zm00004b013107 98950460 98958081 Zm00004b013107 Zm00004b013107,Zm00004b013107 unchanged
exon.490144 chr5 98955136 98955189 Zm00004b013107 98950460 98958081 Zm00004b013107 Zm00004b013107,Zm00004b013107 unchanged
exon.490145 chr5 98955279 98955341 Zm00004b013107 98950460 98958081 Zm00004b013107 Zm00004b013107,Zm00004b013107 unchanged
exon.490146 chr5 98955449 98956153 Zm00004b013107 98950460 98958081 Zm00004b013107 Zm00004b013107,Zm00004b013107 unchanged
exon.490147 chr5 98956272 98956399 Zm00004b013107 98950460 98958081 Zm00004b013107 Zm00004b013107,Zm00004b013107 unchanged
exon.490148 chr5 98957249 98958081 Zm00004b013107 98950460 98958081 Zm00004b013107 Zm00004b013107,Zm00004b013107 unchanged
exon.490179 chr5 98991799 98992399 Zm00004b013108 98991799 99000935 Zm00004b013108 Zm00004b013108,Zm00004b013108 unchanged
exon.490180 chr5 98999886 99000042 Zm00004b013108 98991799 99000935 Zm00004b013108 Zm00004b013108,Zm00004b013108 unchanged
exon.490181 chr5 99000355 99000581 Zm00004b013108 98991799 99000935 Zm00004b013108 Zm00004b013108,Zm00004b013108 unchanged
exon.490182 chr5 99000672 99000935 Zm00004b013108 98991799 99000935 Zm00004b013108 Zm00004b013108,Zm00004b013108 unchanged
exon.490192 chr5 99037501 99037729 Zm00004b013109 99037501 99034469 Zm00004b013109 Zm00004b013109,Zm00004b013109 unchanged
exon.490193 chr5 99037273 99037412 Zm00004b013109 99037501 99034469 Zm00004b013109 Zm00004b013109,Zm00004b013109 unchanged
exon.490194 chr5 99036557 99036718 Zm00004b013109 99037501 99034469 Zm00004b013109 Zm00004b013109,Zm00004b013109 unchanged
exon.490195 chr5 99036013 99036065 Zm00004b013109 99037501 99034469 Zm00004b013109 Zm00004b013109,Zm00004b013109 unchanged
exon.490196 chr5 99034734 99034812 Zm00004b013109 99037501 99034469 Zm00004b013109 Zm00004b013109,Zm00004b013109 unchanged
exon.490197 chr5 99034084 99034469 Zm00004b013109 99037501 99034469 Zm00004b013109 Zm00004b013109,Zm00004b013109 unchanged
exon.490217 chr5 99328718 99329098 Zm00004b013112 99328718 99326721 Zm00004b013112 Zm00004b013112,Zm00004b013112 unchanged
exon.490218 chr5 99328187 99328340 Zm00004b013112 99328718 99326721 Zm00004b013112 Zm00004b013112,Zm00004b013112 unchanged
exon.490219 chr5 99326824 99327086 Zm00004b013112 99328718 99326721 Zm00004b013112 Zm00004b013112,Zm00004b013112 unchanged
exon.490220 chr5 99325534 99326721 Zm00004b013112 99328718 99326721 Zm00004b013112 Zm00004b013112,Zm00004b013112 unchanged
exon.490274 chr5 99809074 99809553 Zm00004b013117 99809074 99809553 Zm00004b013117 Zm00004b013117,Zm00004b013117 unchanged
exon.490300 chr5 100084256 100084692 Zm00004b013119 100084256 100074965 Zm00004b013119 Zm00004b013119,Zm00004b013119 unchanged
exon.490301 chr5 100083792 100084171 Zm00004b013119 100084256 100074965 Zm00004b013119 Zm00004b013119,Zm00004b013119 unchanged
exon.490302 chr5 100083365 100083712 Zm00004b013119 100084256 100074965 Zm00004b013119 Zm00004b013119,Zm00004b013119 unchanged
exon.490303 chr5 100082993 100083259 Zm00004b013119 100084256 100074965 Zm00004b013119 Zm00004b013119,Zm00004b013119 unchanged
exon.490304 chr5 100082350 100082903 Zm00004b013119 100084256 100074965 Zm00004b013119 Zm00004b013119,Zm00004b013119 unchanged
exon.490305 chr5 100082114 100082254 Zm00004b013119 100084256 100074965 Zm00004b013119 Zm00004b013119,Zm00004b013119 unchanged
exon.490306 chr5 100081977 100082041 Zm00004b013119 100084256 100074965 Zm00004b013119 Zm00004b013119,Zm00004b013119 unchanged
exon.490307 chr5 100081773 100081851 Zm00004b013119 100084256 100074965 Zm00004b013119 Zm00004b013119,Zm00004b013119 unchanged
exon.490308 chr5 100079260 100079313 Zm00004b013119 100084256 100074965 Zm00004b013119 Zm00004b013119,Zm00004b013119 unchanged
exon.490309 chr5 100078993 100079185 Zm00004b013119 100084256 100074965 Zm00004b013119 Zm00004b013119,Zm00004b013119 unchanged
exon.490310 chr5 100078864 100078917 Zm00004b013119 100084256 100074965 Zm00004b013119 Zm00004b013119,Zm00004b013119 unchanged
exon.490311 chr5 100078514 100078654 Zm00004b013119 100084256 100074965 Zm00004b013119 Zm00004b013119,Zm00004b013119 unchanged
exon.490312 chr5 100078317 100078428 Zm00004b013119 100084256 100074965 Zm00004b013119 Zm00004b013119,Zm00004b013119 unchanged
exon.490313 chr5 100078020 100078090 Zm00004b013119 100084256 100074965 Zm00004b013119 Zm00004b013119,Zm00004b013119 unchanged
exon.490314 chr5 100077799 100077932 Zm00004b013119 100084256 100074965 Zm00004b013119 Zm00004b013119,Zm00004b013119 unchanged
exon.490315 chr5 100077615 100077711 Zm00004b013119 100084256 100074965 Zm00004b013119 Zm00004b013119,Zm00004b013119 unchanged
exon.490316 chr5 100077240 100077335 Zm00004b013119 100084256 100074965 Zm00004b013119 Zm00004b013119,Zm00004b013119 unchanged
exon.490317 chr5 100075449 100075728 Zm00004b013119 100084256 100074965 Zm00004b013119 Zm00004b013119,Zm00004b013119 unchanged
exon.490318 chr5 100075039 100075127 Zm00004b013119 100084256 100074965 Zm00004b013119 Zm00004b013119,Zm00004b013119 unchanged
exon.490319 chr5 100074906 100074965 Zm00004b013119 100084256 100074965 Zm00004b013119 Zm00004b013119,Zm00004b013119 unchanged
exon.490342 chr5 100164434 100165445 Zm00004b013120 100164434 100166568 Zm00004b013120 Zm00004b013120,Zm00004b013120 unchanged
exon.490343 chr5 100165547 100166048 Zm00004b013120 100164434 100166568 Zm00004b013120 Zm00004b013120,Zm00004b013120 unchanged
exon.490344 chr5 100166543 100166568 Zm00004b013120 100164434 100166568 Zm00004b013120 Zm00004b013120,Zm00004b013120 unchanged
exon.490351 chr5 100238280 100238284 Zm00004b013121 100238280 100241405 Zm00004b013121 Zm00004b013121,Zm00004b013121 unchanged
exon.490352 chr5 100238612 100238704 Zm00004b013121 100238280 100241405 Zm00004b013121 Zm00004b013121,Zm00004b013121 unchanged
exon.490353 chr5 100239352 100239536 Zm00004b013121 100238280 100241405 Zm00004b013121 Zm00004b013121,Zm00004b013121 unchanged
exon.490354 chr5 100241299 100241405 Zm00004b013121 100238280 100241405 Zm00004b013121 Zm00004b013121,Zm00004b013121 unchanged
exon.490383 chr5 100273449 100273595 Zm00004b013122 100273449 100244765 Zm00004b013122 Zm00004b013122,Zm00004b013122 unchanged
exon.490384 chr5 100272707 100272912 Zm00004b013122 100273449 100244765 Zm00004b013122 Zm00004b013122,Zm00004b013122 unchanged
exon.490385 chr5 100272245 100272367 Zm00004b013122 100273449 100244765 Zm00004b013122 Zm00004b013122,Zm00004b013122 unchanged
exon.490386 chr5 100271453 100271508 Zm00004b013122 100273449 100244765 Zm00004b013122 Zm00004b013122,Zm00004b013122 unchanged
exon.490387 chr5 100271135 100271304 Zm00004b013122 100273449 100244765 Zm00004b013122 Zm00004b013122,Zm00004b013122 unchanged
exon.490388 chr5 100269738 100269902 Zm00004b013122 100273449 100244765 Zm00004b013122 Zm00004b013122,Zm00004b013122 unchanged
exon.490389 chr5 100269390 100269557 Zm00004b013122 100273449 100244765 Zm00004b013122 Zm00004b013122,Zm00004b013122 unchanged
exon.490390 chr5 100269127 100269326 Zm00004b013122 100273449 100244765 Zm00004b013122 Zm00004b013122,Zm00004b013122 unchanged
exon.490391 chr5 100267710 100268316 Zm00004b013122 100273449 100244765 Zm00004b013122 Zm00004b013122,Zm00004b013122 unchanged
exon.490392 chr5 100267473 100267618 Zm00004b013122 100273449 100244765 Zm00004b013122 Zm00004b013122,Zm00004b013122 unchanged
exon.490393 chr5 100266396 100266453 Zm00004b013122 100273449 100244765 Zm00004b013122 Zm00004b013122,Zm00004b013122 unchanged
exon.490394 chr5 100266285 100266333 Zm00004b013122 100273449 100244765 Zm00004b013122 Zm00004b013122,Zm00004b013122 unchanged
exon.490395 chr5 100265397 100265489 Zm00004b013122 100273449 100244765 Zm00004b013122 Zm00004b013122,Zm00004b013122 unchanged
exon.490396 chr5 100265132 100265145 Zm00004b013122 100273449 100244765 Zm00004b013122 Zm00004b013122,Zm00004b013122 unchanged
exon.490397 chr5 100263581 100263766 Zm00004b013122 100273449 100244765 Zm00004b013122 Zm00004b013122,Zm00004b013122 unchanged
exon.490398 chr5 100263333 100263506 Zm00004b013122 100273449 100244765 Zm00004b013122 Zm00004b013122,Zm00004b013122 unchanged
exon.490399 chr5 100263098 100263256 Zm00004b013122 100273449 100244765 Zm00004b013122 Zm00004b013122,Zm00004b013122 unchanged
exon.490400 chr5 100262535 100262612 Zm00004b013122 100273449 100244765 Zm00004b013122 Zm00004b013122,Zm00004b013122 unchanged
exon.490401 chr5 100261968 100262084 Zm00004b013122 100273449 100244765 Zm00004b013122 Zm00004b013122,Zm00004b013122 unchanged
exon.490402 chr5 100261669 100261758 Zm00004b013122 100273449 100244765 Zm00004b013122 Zm00004b013122,Zm00004b013122 unchanged
exon.490403 chr5 100260467 100260542 Zm00004b013122 100273449 100244765 Zm00004b013122 Zm00004b013122,Zm00004b013122 unchanged
exon.490404 chr5 100260293 100260390 Zm00004b013122 100273449 100244765 Zm00004b013122 Zm00004b013122,Zm00004b013122 unchanged
exon.490405 chr5 100245297 100245377 Zm00004b013122 100273449 100244765 Zm00004b013122 Zm00004b013122,Zm00004b013122 unchanged
exon.490406 chr5 100244845 100245044 Zm00004b013122 100273449 100244765 Zm00004b013122 Zm00004b013122,Zm00004b013122 unchanged
exon.490407 chr5 100244395 100244765 Zm00004b013122 100273449 100244765 Zm00004b013122 Zm00004b013122,Zm00004b013122 unchanged
exon.490458 chr5 100274567 100275128 Zm00004b013123 100274567 100276722 Zm00004b013123 Zm00004b013123,Zm00004b013123 unchanged
exon.490459 chr5 100275212 100275256 Zm00004b013123 100274567 100276722 Zm00004b013123 Zm00004b013123,Zm00004b013123 unchanged
exon.490460 chr5 100275356 100275428 Zm00004b013123 100274567 100276722 Zm00004b013123 Zm00004b013123,Zm00004b013123 unchanged
exon.490461 chr5 100275531 100275628 Zm00004b013123 100274567 100276722 Zm00004b013123 Zm00004b013123,Zm00004b013123 unchanged
exon.490462 chr5 100275882 100275952 Zm00004b013123 100274567 100276722 Zm00004b013123 Zm00004b013123,Zm00004b013123 unchanged
exon.490463 chr5 100276163 100276722 Zm00004b013123 100274567 100276722 Zm00004b013123 Zm00004b013123,Zm00004b013123 unchanged
exon.490525 chr5 100795290 100797660 Zm00004b013127 100795290 100801240 Zm00004b013127 Zm00004b013127,Zm00004b013127 unchanged
exon.490526 chr5 100798346 100798471 Zm00004b013127 100795290 100801240 Zm00004b013127 Zm00004b013127,Zm00004b013127 unchanged
exon.490527 chr5 100798552 100798665 Zm00004b013127 100795290 100801240 Zm00004b013127 Zm00004b013127,Zm00004b013127 unchanged
exon.490528 chr5 100798946 100799041 Zm00004b013127 100795290 100801240 Zm00004b013127 Zm00004b013127,Zm00004b013127 unchanged
exon.490529 chr5 100799121 100799218 Zm00004b013127 100795290 100801240 Zm00004b013127 Zm00004b013127,Zm00004b013127 unchanged
exon.490530 chr5 100799393 100799808 Zm00004b013127 100795290 100801240 Zm00004b013127 Zm00004b013127,Zm00004b013127 unchanged
exon.490531 chr5 100800063 100800445 Zm00004b013127 100795290 100801240 Zm00004b013127 Zm00004b013127,Zm00004b013127 unchanged
exon.490532 chr5 100800667 100801240 Zm00004b013127 100795290 100801240 Zm00004b013127 Zm00004b013127,Zm00004b013127 unchanged
exon.490553 chr5 100835176 100835517 Zm00004b013128 100835176 100829698 Zm00004b013128 Zm00004b013128,Zm00004b013128 unchanged
exon.490554 chr5 100834816 100834990 Zm00004b013128 100835176 100829698 Zm00004b013128 Zm00004b013128,Zm00004b013128 unchanged
exon.490555 chr5 100834411 100834727 Zm00004b013128 100835176 100829698 Zm00004b013128 Zm00004b013128,Zm00004b013128 unchanged
exon.490556 chr5 100834134 100834337 Zm00004b013128 100835176 100829698 Zm00004b013128 Zm00004b013128,Zm00004b013128 unchanged
exon.490557 chr5 100833753 100833848 Zm00004b013128 100835176 100829698 Zm00004b013128 Zm00004b013128,Zm00004b013128 unchanged
exon.490558 chr5 100833324 100833659 Zm00004b013128 100835176 100829698 Zm00004b013128 Zm00004b013128,Zm00004b013128 unchanged
exon.490559 chr5 100833178 100833237 Zm00004b013128 100835176 100829698 Zm00004b013128 Zm00004b013128,Zm00004b013128 unchanged
exon.490560 chr5 100832367 100832426 Zm00004b013128 100835176 100829698 Zm00004b013128 Zm00004b013128,Zm00004b013128 unchanged
exon.490561 chr5 100831813 100831875 Zm00004b013128 100835176 100829698 Zm00004b013128 Zm00004b013128,Zm00004b013128 unchanged
exon.490562 chr5 100831378 100831614 Zm00004b013128 100835176 100829698 Zm00004b013128 Zm00004b013128,Zm00004b013128 unchanged
exon.490563 chr5 100831240 100831293 Zm00004b013128 100835176 100829698 Zm00004b013128 Zm00004b013128,Zm00004b013128 unchanged
exon.490564 chr5 100829786 100829828 Zm00004b013128 100835176 100829698 Zm00004b013128 Zm00004b013128,Zm00004b013128 unchanged
exon.490565 chr5 100829314 100829698 Zm00004b013128 100835176 100829698 Zm00004b013128 Zm00004b013128,Zm00004b013128 unchanged
exon.490614 chr5 100985607 100985699 Zm00004b013129 100985607 100982491 Zm00004b013129 Zm00004b013129,Zm00004b013129 unchanged
exon.490615 chr5 100985205 100985353 Zm00004b013129 100985607 100982491 Zm00004b013129 Zm00004b013129,Zm00004b013129 unchanged
exon.490616 chr5 100984781 100985077 Zm00004b013129 100985607 100982491 Zm00004b013129 Zm00004b013129,Zm00004b013129 unchanged
exon.490617 chr5 100984550 100984659 Zm00004b013129 100985607 100982491 Zm00004b013129 Zm00004b013129,Zm00004b013129 unchanged
exon.490618 chr5 100983977 100984475 Zm00004b013129 100985607 100982491 Zm00004b013129 Zm00004b013129,Zm00004b013129 unchanged
exon.490619 chr5 100983844 100983888 Zm00004b013129 100985607 100982491 Zm00004b013129 Zm00004b013129,Zm00004b013129 unchanged
exon.490620 chr5 100983456 100983743 Zm00004b013129 100985607 100982491 Zm00004b013129 Zm00004b013129,Zm00004b013129 unchanged
exon.490621 chr5 100983210 100983349 Zm00004b013129 100985607 100982491 Zm00004b013129 Zm00004b013129,Zm00004b013129 unchanged
exon.490622 chr5 100982637 100983117 Zm00004b013129 100985607 100982491 Zm00004b013129 Zm00004b013129,Zm00004b013129 unchanged
exon.490623 chr5 100981866 100982491 Zm00004b013129 100985607 100982491 Zm00004b013129 Zm00004b013129,Zm00004b013129 unchanged
exon.490667 chr5 101111723 101112003 Zm00004b013132 101111723 101095213 Zm00004b013132 Zm00004b013132,Zm00004b013132 unchanged
exon.490668 chr5 101111549 101111609 Zm00004b013132 101111723 101095213 Zm00004b013132 Zm00004b013132,Zm00004b013132 unchanged
exon.490669 chr5 101095620 101095714 Zm00004b013132 101111723 101095213 Zm00004b013132 Zm00004b013132,Zm00004b013132 unchanged
exon.490670 chr5 101095510 101095543 Zm00004b013132 101111723 101095213 Zm00004b013132 Zm00004b013132,Zm00004b013132 unchanged
exon.490671 chr5 101095307 101095361 Zm00004b013132 101111723 101095213 Zm00004b013132 Zm00004b013132,Zm00004b013132 unchanged
exon.490672 chr5 101094710 101095213 Zm00004b013132 101111723 101095213 Zm00004b013132 Zm00004b013132,Zm00004b013132 unchanged
exon.490692 chr5 101537302 101539176 Zm00004b013135 101537302 101539176 Zm00004b013135 Zm00004b013135,Zm00004b013135 unchanged
exon.490697 chr5 101596543 101596910 Zm00004b013136 101596543 101593533 Zm00004b013136 Zm00004b013136,Zm00004b013136 unchanged
exon.490698 chr5 101595274 101595387 Zm00004b013136 101596543 101593533 Zm00004b013136 Zm00004b013136,Zm00004b013136 unchanged
exon.490699 chr5 101594374 101594601 Zm00004b013136 101596543 101593533 Zm00004b013136 Zm00004b013136,Zm00004b013136 unchanged
exon.490700 chr5 101592333 101593533 Zm00004b013136 101596543 101593533 Zm00004b013136 Zm00004b013136,Zm00004b013136 unchanged
exon.490708 chr5 101890158 101890226 Zm00004b013137 101890158 101891332 Zm00004b013137 Zm00004b013137,Zm00004b013137 unchanged
exon.490709 chr5 101890806 101890895 Zm00004b013137 101890158 101891332 Zm00004b013137 Zm00004b013137,Zm00004b013137 unchanged
exon.490710 chr5 101890945 101890998 Zm00004b013137 101890158 101891332 Zm00004b013137 Zm00004b013137,Zm00004b013137 unchanged
exon.490711 chr5 101891291 101891332 Zm00004b013137 101890158 101891332 Zm00004b013137 Zm00004b013137,Zm00004b013137 unchanged
exon.490751 chr5 102128301 102128726 Zm00004b013143 102128301 102127616 Zm00004b013143 Zm00004b013143,Zm00004b013143 unchanged
exon.490752 chr5 102127514 102127616 Zm00004b013143 102128301 102127616 Zm00004b013143 Zm00004b013143,Zm00004b013143 unchanged
exon.490822 chr5 102565507 102566042 Zm00004b013147 102565507 102571465 Zm00004b013147 Zm00004b013147,Zm00004b013147 unchanged
exon.490823 chr5 102570453 102570945 Zm00004b013147 102565507 102571465 Zm00004b013147 Zm00004b013147,Zm00004b013147 unchanged
exon.490824 chr5 102571033 102571465 Zm00004b013147 102565507 102571465 Zm00004b013147 Zm00004b013147,Zm00004b013147 unchanged
exon.490829 chr5 102641683 102642441 Zm00004b013148 102641683 102640410 Zm00004b013148 Zm00004b013148,Zm00004b013148 unchanged
exon.490830 chr5 102639019 102640410 Zm00004b013148 102641683 102640410 Zm00004b013148 Zm00004b013148,Zm00004b013148 unchanged
exon.491029 chr5 103381802 103382233 Zm00004b013155 103381802 103382233 Zm00004b013155 Zm00004b013155,Zm00004b013155 unchanged
exon.491031 chr5 103387364 103388836 Zm00004b013156 103387364 103388836 Zm00004b013156 Zm00004b013156,Zm00004b013156 unchanged
exon.491131 chr5 103900338 103900607 Zm00004b013161 103900338 103891830 Zm00004b013161 Zm00004b013161,Zm00004b013161 unchanged
exon.491132 chr5 103891094 103891830 Zm00004b013161 103900338 103891830 Zm00004b013161 Zm00004b013161,Zm00004b013161 unchanged
exon.491155 chr5 104326726 104327067 Zm00004b013163 104326726 104327067 Zm00004b013163 Zm00004b013163,Zm00004b013163 unchanged
exon.491213 chr5 104377595 104378304 Zm00004b013166 104377595 104371575 Zm00004b013166 Zm00004b013166,Zm00004b013166 unchanged
exon.491214 chr5 104377013 104377503 Zm00004b013166 104377595 104371575 Zm00004b013166 Zm00004b013166,Zm00004b013166 unchanged
exon.491215 chr5 104376782 104376887 Zm00004b013166 104377595 104371575 Zm00004b013166 Zm00004b013166,Zm00004b013166 unchanged
exon.491216 chr5 104376475 104376574 Zm00004b013166 104377595 104371575 Zm00004b013166 Zm00004b013166,Zm00004b013166 unchanged
exon.491217 chr5 104376336 104376396 Zm00004b013166 104377595 104371575 Zm00004b013166 Zm00004b013166,Zm00004b013166 unchanged
exon.491218 chr5 104373617 104373707 Zm00004b013166 104377595 104371575 Zm00004b013166 Zm00004b013166,Zm00004b013166 unchanged
exon.491219 chr5 104373397 104373538 Zm00004b013166 104377595 104371575 Zm00004b013166 Zm00004b013166,Zm00004b013166 unchanged
exon.491220 chr5 104373121 104373268 Zm00004b013166 104377595 104371575 Zm00004b013166 Zm00004b013166,Zm00004b013166 unchanged
exon.491221 chr5 104372903 104373012 Zm00004b013166 104377595 104371575 Zm00004b013166 Zm00004b013166,Zm00004b013166 unchanged
exon.491222 chr5 104371878 104372034 Zm00004b013166 104377595 104371575 Zm00004b013166 Zm00004b013166,Zm00004b013166 unchanged
exon.491223 chr5 104371676 104371801 Zm00004b013166 104377595 104371575 Zm00004b013166 Zm00004b013166,Zm00004b013166 unchanged
exon.491224 chr5 104370785 104371575 Zm00004b013166 104377595 104371575 Zm00004b013166 Zm00004b013166,Zm00004b013166 unchanged
exon.491284 chr5 104689174 104689356 Zm00004b013167 104689174 104692922 Zm00004b013167 Zm00004b013167,Zm00004b013167 unchanged
exon.491285 chr5 104690968 104691101 Zm00004b013167 104689174 104692922 Zm00004b013167 Zm00004b013167,Zm00004b013167 unchanged
exon.491286 chr5 104691345 104691726 Zm00004b013167 104689174 104692922 Zm00004b013167 Zm00004b013167,Zm00004b013167 unchanged
exon.491287 chr5 104691830 104692030 Zm00004b013167 104689174 104692922 Zm00004b013167 Zm00004b013167,Zm00004b013167 unchanged
exon.491288 chr5 104692472 104692572 Zm00004b013167 104689174 104692922 Zm00004b013167 Zm00004b013167,Zm00004b013167 unchanged
exon.491289 chr5 104692611 104692731 Zm00004b013167 104689174 104692922 Zm00004b013167 Zm00004b013167,Zm00004b013167 unchanged
exon.491290 chr5 104692800 104692922 Zm00004b013167 104689174 104692922 Zm00004b013167 Zm00004b013167,Zm00004b013167 unchanged
exon.491301 chr5 105514902 105515046 Zm00004b013169 105514902 105515567 Zm00004b013169 Zm00004b013169,Zm00004b013169 unchanged
exon.491302 chr5 105515144 105515567 Zm00004b013169 105514902 105515567 Zm00004b013169 Zm00004b013169,Zm00004b013169 unchanged
exon.491305 chr5 106302768 106303055 Zm00004b013170 106302768 106303055 Zm00004b013170 Zm00004b013170,Zm00004b013170 unchanged
exon.491400 chr5 108047759 108048107 Zm00004b013174 108047759 108048107 Zm00004b013174 Zm00004b013174,Zm00004b013174 unchanged
exon.491405 chr5 108208528 108208760 Zm00004b013175 108208528 108206461 Zm00004b013175 Zm00004b013175,Zm00004b013175 unchanged
exon.491406 chr5 108207125 108207257 Zm00004b013175 108208528 108206461 Zm00004b013175 Zm00004b013175,Zm00004b013175 unchanged
exon.491407 chr5 108206624 108206863 Zm00004b013175 108208528 108206461 Zm00004b013175 Zm00004b013175,Zm00004b013175 unchanged
exon.491408 chr5 108206195 108206461 Zm00004b013175 108208528 108206461 Zm00004b013175 Zm00004b013175,Zm00004b013175 unchanged
exon.491434 chr5 108315660 108315993 Zm00004b013177 108315660 108313779 Zm00004b013177 Zm00004b013177,Zm00004b013177 unchanged
exon.491435 chr5 108315440 108315525 Zm00004b013177 108315660 108313779 Zm00004b013177 Zm00004b013177,Zm00004b013177 unchanged
exon.491436 chr5 108315181 108315196 Zm00004b013177 108315660 108313779 Zm00004b013177 Zm00004b013177,Zm00004b013177 unchanged
exon.491437 chr5 108314376 108314477 Zm00004b013177 108315660 108313779 Zm00004b013177 Zm00004b013177,Zm00004b013177 unchanged
exon.491438 chr5 108314217 108314291 Zm00004b013177 108315660 108313779 Zm00004b013177 Zm00004b013177,Zm00004b013177 unchanged
exon.491439 chr5 108314069 108314131 Zm00004b013177 108315660 108313779 Zm00004b013177 Zm00004b013177,Zm00004b013177 unchanged
exon.491440 chr5 108313865 108313980 Zm00004b013177 108315660 108313779 Zm00004b013177 Zm00004b013177,Zm00004b013177 unchanged
exon.491441 chr5 108313394 108313779 Zm00004b013177 108315660 108313779 Zm00004b013177 Zm00004b013177,Zm00004b013177 unchanged
exon.491459 chr5 108816778 108816846 Zm00004b013178 108816778 108787549 Zm00004b013178 Zm00004b013178,Zm00004b013178 unchanged
exon.491460 chr5 108816432 108816557 Zm00004b013178 108816778 108787549 Zm00004b013178 Zm00004b013178,Zm00004b013178 unchanged
exon.491461 chr5 108816189 108816348 Zm00004b013178 108816778 108787549 Zm00004b013178 Zm00004b013178,Zm00004b013178 unchanged
exon.491462 chr5 108815587 108815647 Zm00004b013178 108816778 108787549 Zm00004b013178 Zm00004b013178,Zm00004b013178 unchanged
exon.491463 chr5 108815231 108815498 Zm00004b013178 108816778 108787549 Zm00004b013178 Zm00004b013178,Zm00004b013178 unchanged
exon.491464 chr5 108804999 108805124 Zm00004b013178 108816778 108787549 Zm00004b013178 Zm00004b013178,Zm00004b013178 unchanged
exon.491465 chr5 108803919 108804074 Zm00004b013178 108816778 108787549 Zm00004b013178 Zm00004b013178,Zm00004b013178 unchanged
exon.491466 chr5 108803468 108803711 Zm00004b013178 108816778 108787549 Zm00004b013178 Zm00004b013178,Zm00004b013178 unchanged
exon.491467 chr5 108802901 108803338 Zm00004b013178 108816778 108787549 Zm00004b013178 Zm00004b013178,Zm00004b013178 unchanged
exon.491468 chr5 108787530 108787549 Zm00004b013178 108816778 108787549 Zm00004b013178 Zm00004b013178,Zm00004b013178 unchanged
exon.491482 chr5 108834864 108835112 Zm00004b013179 108834864 108817437 Zm00004b013179 Zm00004b013179,Zm00004b013179 unchanged
exon.491483 chr5 108834744 108834800 Zm00004b013179 108834864 108817437 Zm00004b013179 Zm00004b013179,Zm00004b013179 unchanged
exon.491484 chr5 108834556 108834650 Zm00004b013179 108834864 108817437 Zm00004b013179 Zm00004b013179,Zm00004b013179 unchanged
exon.491485 chr5 108817266 108817437 Zm00004b013179 108834864 108817437 Zm00004b013179 Zm00004b013179,Zm00004b013179 unchanged
exon.491506 chr5 109303003 109303257 Zm00004b013184 109303003 109304590 Zm00004b013184 Zm00004b013184,Zm00004b013184 unchanged
exon.491507 chr5 109303564 109303764 Zm00004b013184 109303003 109304590 Zm00004b013184 Zm00004b013184,Zm00004b013184 unchanged
exon.491508 chr5 109304022 109304590 Zm00004b013184 109303003 109304590 Zm00004b013184 Zm00004b013184,Zm00004b013184 unchanged
exon.491514 chr5 109328566 109331957 Zm00004b013185 109328566 109333918 Zm00004b013185 Zm00004b013185,Zm00004b013185 unchanged
exon.491515 chr5 109332073 109333210 Zm00004b013185 109328566 109333918 Zm00004b013185 Zm00004b013185,Zm00004b013185 unchanged
exon.491516 chr5 109333298 109333918 Zm00004b013185 109328566 109333918 Zm00004b013185 Zm00004b013185,Zm00004b013185 unchanged
exon.491642 chr5 110883435 110883777 Zm00004b013192 110883435 110886311 Zm00004b013192 Zm00004b013192,Zm00004b013192 unchanged
exon.491643 chr5 110884075 110884242 Zm00004b013192 110883435 110886311 Zm00004b013192 Zm00004b013192,Zm00004b013192 unchanged
exon.491644 chr5 110884318 110884363 Zm00004b013192 110883435 110886311 Zm00004b013192 Zm00004b013192,Zm00004b013192 unchanged
exon.491645 chr5 110884814 110884873 Zm00004b013192 110883435 110886311 Zm00004b013192 Zm00004b013192,Zm00004b013192 unchanged
exon.491646 chr5 110885310 110885505 Zm00004b013192 110883435 110886311 Zm00004b013192 Zm00004b013192,Zm00004b013192 unchanged
exon.491647 chr5 110885610 110885649 Zm00004b013192 110883435 110886311 Zm00004b013192 Zm00004b013192,Zm00004b013192 unchanged
exon.491648 chr5 110885856 110885919 Zm00004b013192 110883435 110886311 Zm00004b013192 Zm00004b013192,Zm00004b013192 unchanged
exon.491649 chr5 110886019 110886311 Zm00004b013192 110883435 110886311 Zm00004b013192 Zm00004b013192,Zm00004b013192 unchanged
exon.491735 chr5 112301350 112302030 Zm00004b013197 112301350 112302030 Zm00004b013197 Zm00004b013197,Zm00004b013197 unchanged
exon.491754 chr5 113175744 113176111 Zm00004b013199 113175744 113178801 Zm00004b013199 Zm00004b013199,Zm00004b013199 unchanged
exon.491755 chr5 113176714 113176937 Zm00004b013199 113175744 113178801 Zm00004b013199 Zm00004b013199,Zm00004b013199 unchanged
exon.491756 chr5 113177044 113177760 Zm00004b013199 113175744 113178801 Zm00004b013199 Zm00004b013199,Zm00004b013199 unchanged
exon.491757 chr5 113177884 113178801 Zm00004b013199 113175744 113178801 Zm00004b013199 Zm00004b013199,Zm00004b013199 unchanged
exon.491765 chr5 113628961 113629193 Zm00004b013200 113628961 113628341 Zm00004b013200 Zm00004b013200,Zm00004b013200 unchanged
exon.491766 chr5 113628776 113628863 Zm00004b013200 113628961 113628341 Zm00004b013200 Zm00004b013200,Zm00004b013200 unchanged
exon.491767 chr5 113628425 113628520 Zm00004b013200 113628961 113628341 Zm00004b013200 Zm00004b013200,Zm00004b013200 unchanged
exon.491768 chr5 113627848 113628341 Zm00004b013200 113628961 113628341 Zm00004b013200 Zm00004b013200,Zm00004b013200 unchanged
exon.491782 chr5 113681491 113681926 Zm00004b013201 113681491 113679811 Zm00004b013201 Zm00004b013201,Zm00004b013201 unchanged
exon.491783 chr5 113681295 113681366 Zm00004b013201 113681491 113679811 Zm00004b013201 Zm00004b013201,Zm00004b013201 unchanged
exon.491784 chr5 113681133 113681213 Zm00004b013201 113681491 113679811 Zm00004b013201 Zm00004b013201,Zm00004b013201 unchanged
exon.491785 chr5 113680850 113681020 Zm00004b013201 113681491 113679811 Zm00004b013201 Zm00004b013201,Zm00004b013201 unchanged
exon.491786 chr5 113680681 113680752 Zm00004b013201 113681491 113679811 Zm00004b013201 Zm00004b013201,Zm00004b013201 unchanged
exon.491787 chr5 113680482 113680568 Zm00004b013201 113681491 113679811 Zm00004b013201 Zm00004b013201,Zm00004b013201 unchanged
exon.491788 chr5 113680284 113680382 Zm00004b013201 113681491 113679811 Zm00004b013201 Zm00004b013201,Zm00004b013201 unchanged
exon.491789 chr5 113680117 113680200 Zm00004b013201 113681491 113679811 Zm00004b013201 Zm00004b013201,Zm00004b013201 unchanged
exon.491790 chr5 113679945 113680031 Zm00004b013201 113681491 113679811 Zm00004b013201 Zm00004b013201,Zm00004b013201 unchanged
exon.491791 chr5 113679371 113679811 Zm00004b013201 113681491 113679811 Zm00004b013201 Zm00004b013201,Zm00004b013201 unchanged
exon.491802 chr5 114323120 114323506 Zm00004b013202 114323120 114323506 Zm00004b013202 Zm00004b013202,Zm00004b013202 unchanged
exon.491927 chr5 114695722 114696041 Zm00004b013208 114695722 114692583 Zm00004b013208 Zm00004b013208,Zm00004b013208 unchanged
exon.491928 chr5 114694813 114694934 Zm00004b013208 114695722 114692583 Zm00004b013208 Zm00004b013208,Zm00004b013208 unchanged
exon.491929 chr5 114694613 114694672 Zm00004b013208 114695722 114692583 Zm00004b013208 Zm00004b013208,Zm00004b013208 unchanged
exon.491930 chr5 114694112 114694228 Zm00004b013208 114695722 114692583 Zm00004b013208 Zm00004b013208,Zm00004b013208 unchanged
exon.491931 chr5 114693578 114694037 Zm00004b013208 114695722 114692583 Zm00004b013208 Zm00004b013208,Zm00004b013208 unchanged
exon.491932 chr5 114692664 114693493 Zm00004b013208 114695722 114692583 Zm00004b013208 Zm00004b013208,Zm00004b013208 unchanged
exon.491933 chr5 114691583 114692583 Zm00004b013208 114695722 114692583 Zm00004b013208 Zm00004b013208,Zm00004b013208 unchanged
exon.491950 chr5 115170955 115171896 Zm00004b013209 115170955 115170856 Zm00004b013209 Zm00004b013209,Zm00004b013209 unchanged
exon.491951 chr5 115170748 115170856 Zm00004b013209 115170955 115170856 Zm00004b013209 Zm00004b013209,Zm00004b013209 unchanged
exon.491961 chr5 115383957 115384608 Zm00004b013210 115383957 115387306 Zm00004b013210 Zm00004b013210,Zm00004b013210 unchanged
exon.491962 chr5 115384734 115384775 Zm00004b013210 115383957 115387306 Zm00004b013210 Zm00004b013210,Zm00004b013210 unchanged
exon.491963 chr5 115384862 115384914 Zm00004b013210 115383957 115387306 Zm00004b013210 Zm00004b013210,Zm00004b013210 unchanged
exon.491964 chr5 115385078 115385117 Zm00004b013210 115383957 115387306 Zm00004b013210 Zm00004b013210,Zm00004b013210 unchanged
exon.491965 chr5 115386154 115386201 Zm00004b013210 115383957 115387306 Zm00004b013210 Zm00004b013210,Zm00004b013210 unchanged
exon.491966 chr5 115386680 115386743 Zm00004b013210 115383957 115387306 Zm00004b013210 Zm00004b013210,Zm00004b013210 unchanged
exon.491967 chr5 115386976 115387105 Zm00004b013210 115383957 115387306 Zm00004b013210 Zm00004b013210,Zm00004b013210 unchanged
exon.491968 chr5 115387300 115387306 Zm00004b013210 115383957 115387306 Zm00004b013210 Zm00004b013210,Zm00004b013210 unchanged
exon.492000 chr5 115499802 115500555 Zm00004b013213 115499802 115498955 Zm00004b013213 Zm00004b013213,Zm00004b013213 unchanged
exon.492001 chr5 115497707 115498955 Zm00004b013213 115499802 115498955 Zm00004b013213 Zm00004b013213,Zm00004b013213 unchanged
exon.492015 chr5 115520555 115520567 Zm00004b013215 115520555 115522514 Zm00004b013215 Zm00004b013215,Zm00004b013215 unchanged
exon.492016 chr5 115520871 115520943 Zm00004b013215 115520555 115522514 Zm00004b013215 Zm00004b013215,Zm00004b013215 unchanged
exon.492017 chr5 115522220 115522356 Zm00004b013215 115520555 115522514 Zm00004b013215 Zm00004b013215,Zm00004b013215 unchanged
exon.492018 chr5 115522429 115522514 Zm00004b013215 115520555 115522514 Zm00004b013215 Zm00004b013215,Zm00004b013215 unchanged
exon.492025 chr5 115726171 115726252 Zm00004b013216 115726171 115724925 Zm00004b013216 Zm00004b013216,Zm00004b013216 unchanged
exon.492026 chr5 115725545 115725712 Zm00004b013216 115726171 115724925 Zm00004b013216 Zm00004b013216,Zm00004b013216 unchanged
exon.492027 chr5 115724030 115724925 Zm00004b013216 115726171 115724925 Zm00004b013216 Zm00004b013216,Zm00004b013216 unchanged
exon.492211 chr5 116062197 116062735 Zm00004b013223 116062197 116064853 Zm00004b013223 Zm00004b013223,Zm00004b013223 unchanged
exon.492212 chr5 116062813 116063861 Zm00004b013223 116062197 116064853 Zm00004b013223 Zm00004b013223,Zm00004b013223 unchanged
exon.492213 chr5 116064301 116064853 Zm00004b013223 116062197 116064853 Zm00004b013223 Zm00004b013223,Zm00004b013223 unchanged
exon.492220 chr5 116066002 116066675 Zm00004b013224 116066002 116064874 Zm00004b013224 Zm00004b013224,Zm00004b013224 unchanged
exon.492221 chr5 116065082 116065178 Zm00004b013224 116066002 116064874 Zm00004b013224 Zm00004b013224,Zm00004b013224 unchanged
exon.492222 chr5 116064960 116064987 Zm00004b013224 116066002 116064874 Zm00004b013224 Zm00004b013224,Zm00004b013224 unchanged
exon.492223 chr5 116064770 116064874 Zm00004b013224 116066002 116064874 Zm00004b013224 Zm00004b013224,Zm00004b013224 unchanged
exon.492230 chr5 116587677 116588295 Zm00004b013226 116587677 116588295 Zm00004b013226 Zm00004b013226,Zm00004b013226 unchanged
exon.492409 chr5 117427804 117428196 Zm00004b013232 117427804 117428196 Zm00004b013232 Zm00004b013232,Zm00004b013232 unchanged
exon.492411 chr5 117439296 117439826 Zm00004b013233 117439296 117439826 Zm00004b013233 Zm00004b013233,Zm00004b013233 unchanged
exon.492475 chr5 118372852 118373029 Zm00004b013237 118372852 118375255 Zm00004b013237 Zm00004b013237,Zm00004b013237 unchanged
exon.492476 chr5 118373122 118373499 Zm00004b013237 118372852 118375255 Zm00004b013237 Zm00004b013237,Zm00004b013237 unchanged
exon.492477 chr5 118373540 118373802 Zm00004b013237 118372852 118375255 Zm00004b013237 Zm00004b013237,Zm00004b013237 unchanged
exon.492478 chr5 118374199 118374586 Zm00004b013237 118372852 118375255 Zm00004b013237 Zm00004b013237,Zm00004b013237 unchanged
exon.492479 chr5 118374949 118375086 Zm00004b013237 118372852 118375255 Zm00004b013237 Zm00004b013237,Zm00004b013237 unchanged
exon.492480 chr5 118375239 118375255 Zm00004b013237 118372852 118375255 Zm00004b013237 Zm00004b013237,Zm00004b013237 unchanged
exon.492487 chr5 118431095 118432858 Zm00004b013238 118431095 118432858 Zm00004b013238 Zm00004b013238,Zm00004b013238 unchanged
exon.492528 chr5 118793698 118794220 Zm00004b013242 118793698 118797040 Zm00004b013242 Zm00004b013242,Zm00004b013242 unchanged
exon.492529 chr5 118794359 118797040 Zm00004b013242 118793698 118797040 Zm00004b013242 Zm00004b013242,Zm00004b013242 unchanged
exon.492537 chr5 118953678 118953992 Zm00004b013243 118953678 119037493 Zm00004b013243 Zm00004b013243,Zm00004b013243 unchanged
exon.492538 chr5 119035305 119035421 Zm00004b013243 118953678 119037493 Zm00004b013243 Zm00004b013243,Zm00004b013243 unchanged
exon.492539 chr5 119035486 119035762 Zm00004b013243 118953678 119037493 Zm00004b013243 Zm00004b013243,Zm00004b013243 unchanged
exon.492540 chr5 119036129 119036686 Zm00004b013243 118953678 119037493 Zm00004b013243 Zm00004b013243,Zm00004b013243 unchanged
exon.492541 chr5 119036787 119036821 Zm00004b013243 118953678 119037493 Zm00004b013243 Zm00004b013243,Zm00004b013243 unchanged
exon.492542 chr5 119036951 119037493 Zm00004b013243 118953678 119037493 Zm00004b013243 Zm00004b013243,Zm00004b013243 unchanged
exon.492578 chr5 119042338 119043047 Zm00004b013244 119042338 119038857 Zm00004b013244 Zm00004b013244,Zm00004b013244 unchanged
exon.492579 chr5 119042070 119042219 Zm00004b013244 119042338 119038857 Zm00004b013244 Zm00004b013244,Zm00004b013244 unchanged
exon.492580 chr5 119041556 119041617 Zm00004b013244 119042338 119038857 Zm00004b013244 Zm00004b013244,Zm00004b013244 unchanged
exon.492581 chr5 119041015 119041174 Zm00004b013244 119042338 119038857 Zm00004b013244 Zm00004b013244,Zm00004b013244 unchanged
exon.492582 chr5 119040854 119040925 Zm00004b013244 119042338 119038857 Zm00004b013244 Zm00004b013244,Zm00004b013244 unchanged
exon.492583 chr5 119040653 119040763 Zm00004b013244 119042338 119038857 Zm00004b013244 Zm00004b013244,Zm00004b013244 unchanged
exon.492584 chr5 119038058 119038857 Zm00004b013244 119042338 119038857 Zm00004b013244 Zm00004b013244,Zm00004b013244 unchanged
exon.492594 chr5 119394304 119394900 Zm00004b013245 119394304 119396659 Zm00004b013245 Zm00004b013245,Zm00004b013245 unchanged
exon.492595 chr5 119394971 119396007 Zm00004b013245 119394304 119396659 Zm00004b013245 Zm00004b013245,Zm00004b013245 unchanged
exon.492596 chr5 119396265 119396659 Zm00004b013245 119394304 119396659 Zm00004b013245 Zm00004b013245,Zm00004b013245 unchanged
exon.492611 chr5 119414345 119414443 Zm00004b013246 119414345 119402299 Zm00004b013246 Zm00004b013246,Zm00004b013246 unchanged
exon.492612 chr5 119414142 119414316 Zm00004b013246 119414345 119402299 Zm00004b013246 Zm00004b013246,Zm00004b013246 unchanged
exon.492613 chr5 119414001 119414029 Zm00004b013246 119414345 119402299 Zm00004b013246 Zm00004b013246,Zm00004b013246 unchanged
exon.492614 chr5 119407889 119407972 Zm00004b013246 119414345 119402299 Zm00004b013246 Zm00004b013246,Zm00004b013246 unchanged
exon.492615 chr5 119407758 119407811 Zm00004b013246 119414345 119402299 Zm00004b013246 Zm00004b013246,Zm00004b013246 unchanged
exon.492616 chr5 119407440 119407517 Zm00004b013246 119414345 119402299 Zm00004b013246 Zm00004b013246,Zm00004b013246 unchanged
exon.492617 chr5 119404457 119404510 Zm00004b013246 119414345 119402299 Zm00004b013246 Zm00004b013246,Zm00004b013246 unchanged
exon.492618 chr5 119403956 119404051 Zm00004b013246 119414345 119402299 Zm00004b013246 Zm00004b013246,Zm00004b013246 unchanged
exon.492619 chr5 119403464 119403565 Zm00004b013246 119414345 119402299 Zm00004b013246 Zm00004b013246,Zm00004b013246 unchanged
exon.492620 chr5 119403293 119403373 Zm00004b013246 119414345 119402299 Zm00004b013246 Zm00004b013246,Zm00004b013246 unchanged
exon.492621 chr5 119402372 119403215 Zm00004b013246 119414345 119402299 Zm00004b013246 Zm00004b013246,Zm00004b013246 unchanged
exon.492622 chr5 119402253 119402299 Zm00004b013246 119414345 119402299 Zm00004b013246 Zm00004b013246,Zm00004b013246 unchanged
exon.492635 chr5 119795470 119795940 Zm00004b013247 119795470 119795940 Zm00004b013247 Zm00004b013247,Zm00004b013247 unchanged
exon.492705 chr5 120774796 120775032 Zm00004b013252 120774796 120775032 Zm00004b013252 Zm00004b013252,Zm00004b013252 unchanged
exon.492723 chr5 121346497 121346948 Zm00004b013255 121346497 121353666 Zm00004b013255 Zm00004b013255,Zm00004b013255 unchanged
exon.492724 chr5 121347037 121347134 Zm00004b013255 121346497 121353666 Zm00004b013255 Zm00004b013255,Zm00004b013255 unchanged
exon.492725 chr5 121347254 121347418 Zm00004b013255 121346497 121353666 Zm00004b013255 Zm00004b013255,Zm00004b013255 unchanged
exon.492726 chr5 121349359 121349467 Zm00004b013255 121346497 121353666 Zm00004b013255 Zm00004b013255,Zm00004b013255 unchanged
exon.492727 chr5 121351168 121351762 Zm00004b013255 121346497 121353666 Zm00004b013255 Zm00004b013255,Zm00004b013255 unchanged
exon.492728 chr5 121351842 121351939 Zm00004b013255 121346497 121353666 Zm00004b013255 Zm00004b013255,Zm00004b013255 unchanged
exon.492729 chr5 121352019 121352264 Zm00004b013255 121346497 121353666 Zm00004b013255 Zm00004b013255,Zm00004b013255 unchanged
exon.492730 chr5 121352348 121352462 Zm00004b013255 121346497 121353666 Zm00004b013255 Zm00004b013255,Zm00004b013255 unchanged
exon.492731 chr5 121352548 121352761 Zm00004b013255 121346497 121353666 Zm00004b013255 Zm00004b013255,Zm00004b013255 unchanged
exon.492732 chr5 121352836 121353666 Zm00004b013255 121346497 121353666 Zm00004b013255 Zm00004b013255,Zm00004b013255 unchanged
exon.492887 chr5 121724601 121724807 Zm00004b013258 121724601 121722175 Zm00004b013258 Zm00004b013258,Zm00004b013258 unchanged
exon.492888 chr5 121724328 121724482 Zm00004b013258 121724601 121722175 Zm00004b013258 Zm00004b013258,Zm00004b013258 unchanged
exon.492889 chr5 121724175 121724254 Zm00004b013258 121724601 121722175 Zm00004b013258 Zm00004b013258,Zm00004b013258 unchanged
exon.492890 chr5 121723792 121723876 Zm00004b013258 121724601 121722175 Zm00004b013258 Zm00004b013258,Zm00004b013258 unchanged
exon.492891 chr5 121723410 121723485 Zm00004b013258 121724601 121722175 Zm00004b013258 Zm00004b013258,Zm00004b013258 unchanged
exon.492892 chr5 121723014 121723177 Zm00004b013258 121724601 121722175 Zm00004b013258 Zm00004b013258,Zm00004b013258 unchanged
exon.492893 chr5 121722703 121722820 Zm00004b013258 121724601 121722175 Zm00004b013258 Zm00004b013258,Zm00004b013258 unchanged
exon.492894 chr5 121722491 121722607 Zm00004b013258 121724601 121722175 Zm00004b013258 Zm00004b013258,Zm00004b013258 unchanged
exon.492895 chr5 121722311 121722406 Zm00004b013258 121724601 121722175 Zm00004b013258 Zm00004b013258,Zm00004b013258 unchanged
exon.492896 chr5 121721324 121722175 Zm00004b013258 121724601 121722175 Zm00004b013258 Zm00004b013258,Zm00004b013258 unchanged
exon.492939 chr5 121972120 121972227 Zm00004b013259 121972120 121979218 Zm00004b013259 Zm00004b013259,Zm00004b013259 unchanged
exon.492940 chr5 121974320 121974415 Zm00004b013259 121972120 121979218 Zm00004b013259 Zm00004b013259,Zm00004b013259 unchanged
exon.492941 chr5 121977599 121977712 Zm00004b013259 121972120 121979218 Zm00004b013259 Zm00004b013259,Zm00004b013259 unchanged
exon.492942 chr5 121978191 121978259 Zm00004b013259 121972120 121979218 Zm00004b013259 Zm00004b013259,Zm00004b013259 unchanged
exon.492943 chr5 121978453 121978499 Zm00004b013259 121972120 121979218 Zm00004b013259 Zm00004b013259,Zm00004b013259 unchanged
exon.492944 chr5 121978801 121978855 Zm00004b013259 121972120 121979218 Zm00004b013259 Zm00004b013259,Zm00004b013259 unchanged
exon.492945 chr5 121979072 121979218 Zm00004b013259 121972120 121979218 Zm00004b013259 Zm00004b013259,Zm00004b013259 unchanged
exon.492954 chr5 121982683 121983216 Zm00004b013260 121982683 121981703 Zm00004b013260 Zm00004b013260,Zm00004b013260 unchanged
exon.492955 chr5 121981612 121981703 Zm00004b013260 121982683 121981703 Zm00004b013260 Zm00004b013260,Zm00004b013260 unchanged
exon.492990 chr5 122752903 122753015 Zm00004b013263 122752903 122732724 Zm00004b013263 Zm00004b013263,Zm00004b013263 unchanged
exon.492991 chr5 122752123 122752221 Zm00004b013263 122752903 122732724 Zm00004b013263 Zm00004b013263,Zm00004b013263 unchanged
exon.492992 chr5 122733807 122733977 Zm00004b013263 122752903 122732724 Zm00004b013263 Zm00004b013263,Zm00004b013263 unchanged
exon.492993 chr5 122733612 122733699 Zm00004b013263 122752903 122732724 Zm00004b013263 Zm00004b013263,Zm00004b013263 unchanged
exon.492994 chr5 122733447 122733517 Zm00004b013263 122752903 122732724 Zm00004b013263 Zm00004b013263,Zm00004b013263 unchanged
exon.492995 chr5 122733294 122733368 Zm00004b013263 122752903 122732724 Zm00004b013263 Zm00004b013263,Zm00004b013263 unchanged
exon.492996 chr5 122732899 122733027 Zm00004b013263 122752903 122732724 Zm00004b013263 Zm00004b013263,Zm00004b013263 unchanged
exon.492997 chr5 122732051 122732724 Zm00004b013263 122752903 122732724 Zm00004b013263 Zm00004b013263,Zm00004b013263 unchanged
exon.493009 chr5 122779130 122779287 Zm00004b013264 122779130 122778233 Zm00004b013264 Zm00004b013264,Zm00004b013264 unchanged
exon.493010 chr5 122778845 122778971 Zm00004b013264 122779130 122778233 Zm00004b013264 Zm00004b013264,Zm00004b013264 unchanged
exon.493011 chr5 122778656 122778750 Zm00004b013264 122779130 122778233 Zm00004b013264 Zm00004b013264,Zm00004b013264 unchanged
exon.493012 chr5 122778104 122778233 Zm00004b013264 122779130 122778233 Zm00004b013264 Zm00004b013264,Zm00004b013264 unchanged
exon.493046 chr5 123682047 123682421 Zm00004b013269 123682047 123686639 Zm00004b013269 Zm00004b013269,Zm00004b013269 unchanged
exon.493047 chr5 123682494 123682598 Zm00004b013269 123682047 123686639 Zm00004b013269 Zm00004b013269,Zm00004b013269 unchanged
exon.493048 chr5 123682681 123682779 Zm00004b013269 123682047 123686639 Zm00004b013269 Zm00004b013269,Zm00004b013269 unchanged
exon.493049 chr5 123683144 123683230 Zm00004b013269 123682047 123686639 Zm00004b013269 Zm00004b013269,Zm00004b013269 unchanged
exon.493050 chr5 123683314 123683465 Zm00004b013269 123682047 123686639 Zm00004b013269 Zm00004b013269,Zm00004b013269 unchanged
exon.493051 chr5 123683794 123683874 Zm00004b013269 123682047 123686639 Zm00004b013269 Zm00004b013269,Zm00004b013269 unchanged
exon.493052 chr5 123683968 123684001 Zm00004b013269 123682047 123686639 Zm00004b013269 Zm00004b013269,Zm00004b013269 unchanged
exon.493053 chr5 123685127 123685193 Zm00004b013269 123682047 123686639 Zm00004b013269 Zm00004b013269,Zm00004b013269 unchanged
exon.493054 chr5 123685270 123685370 Zm00004b013269 123682047 123686639 Zm00004b013269 Zm00004b013269,Zm00004b013269 unchanged
exon.493055 chr5 123685490 123685550 Zm00004b013269 123682047 123686639 Zm00004b013269 Zm00004b013269,Zm00004b013269 unchanged
exon.493056 chr5 123685817 123685899 Zm00004b013269 123682047 123686639 Zm00004b013269 Zm00004b013269,Zm00004b013269 unchanged
exon.493057 chr5 123685995 123686066 Zm00004b013269 123682047 123686639 Zm00004b013269 Zm00004b013269,Zm00004b013269 unchanged
exon.493058 chr5 123686160 123686639 Zm00004b013269 123682047 123686639 Zm00004b013269 Zm00004b013269,Zm00004b013269 unchanged
exon.493233 chr5 124142612 124142796 Zm00004b013273 124142612 124142553 Zm00004b013273 Zm00004b013273,Zm00004b013273 unchanged
exon.493234 chr5 124142292 124142553 Zm00004b013273 124142612 124142553 Zm00004b013273 Zm00004b013273,Zm00004b013273 unchanged
exon.493239 chr5 124175076 124175704 Zm00004b013274 124175076 124170200 Zm00004b013274 Zm00004b013274,Zm00004b013274 unchanged
exon.493240 chr5 124174198 124174971 Zm00004b013274 124175076 124170200 Zm00004b013274 Zm00004b013274,Zm00004b013274 unchanged
exon.493241 chr5 124169912 124170200 Zm00004b013274 124175076 124170200 Zm00004b013274 Zm00004b013274,Zm00004b013274 unchanged
exon.493257 chr5 124175980 124176391 Zm00004b013275 124175980 124185159 Zm00004b013275 Zm00004b013275,Zm00004b013275 unchanged
exon.493258 chr5 124176854 124176943 Zm00004b013275 124175980 124185159 Zm00004b013275 Zm00004b013275,Zm00004b013275 unchanged
exon.493259 chr5 124177190 124177511 Zm00004b013275 124175980 124185159 Zm00004b013275 Zm00004b013275,Zm00004b013275 unchanged
exon.493260 chr5 124178485 124178547 Zm00004b013275 124175980 124185159 Zm00004b013275 Zm00004b013275,Zm00004b013275 unchanged
exon.493261 chr5 124181320 124181384 Zm00004b013275 124175980 124185159 Zm00004b013275 Zm00004b013275,Zm00004b013275 unchanged
exon.493262 chr5 124181998 124182104 Zm00004b013275 124175980 124185159 Zm00004b013275 Zm00004b013275,Zm00004b013275 unchanged
exon.493263 chr5 124182942 124183090 Zm00004b013275 124175980 124185159 Zm00004b013275 Zm00004b013275,Zm00004b013275 unchanged
exon.493264 chr5 124183320 124183372 Zm00004b013275 124175980 124185159 Zm00004b013275 Zm00004b013275,Zm00004b013275 unchanged
exon.493265 chr5 124183553 124183655 Zm00004b013275 124175980 124185159 Zm00004b013275 Zm00004b013275,Zm00004b013275 unchanged
exon.493266 chr5 124183751 124183808 Zm00004b013275 124175980 124185159 Zm00004b013275 Zm00004b013275,Zm00004b013275 unchanged
exon.493267 chr5 124184078 124184211 Zm00004b013275 124175980 124185159 Zm00004b013275 Zm00004b013275,Zm00004b013275 unchanged
exon.493268 chr5 124184666 124184677 Zm00004b013275 124175980 124185159 Zm00004b013275 Zm00004b013275,Zm00004b013275 unchanged
exon.493269 chr5 124185031 124185159 Zm00004b013275 124175980 124185159 Zm00004b013275 Zm00004b013275,Zm00004b013275 unchanged
exon.493285 chr5 124266816 124266896 Zm00004b013276 124266816 124268880 Zm00004b013276 Zm00004b013276,Zm00004b013276 unchanged
exon.493286 chr5 124268267 124268493 Zm00004b013276 124266816 124268880 Zm00004b013276 Zm00004b013276,Zm00004b013276 unchanged
exon.493287 chr5 124268640 124268880 Zm00004b013276 124266816 124268880 Zm00004b013276 Zm00004b013276,Zm00004b013276 unchanged
exon.493292 chr5 124272534 124273193 Zm00004b013277 124272534 124272429 Zm00004b013277 Zm00004b013277,Zm00004b013277 unchanged
exon.493293 chr5 124267714 124272429 Zm00004b013277 124272534 124272429 Zm00004b013277 Zm00004b013277,Zm00004b013277 unchanged
exon.493296 chr5 124293536 124293802 Zm00004b013278 124293536 124293802 Zm00004b013278 Zm00004b013278,Zm00004b013278 unchanged
exon.493299 chr5 124443036 124443388 Zm00004b013279 124443036 124425185 Zm00004b013279 Zm00004b013279,Zm00004b013279 unchanged
exon.493300 chr5 124424792 124425185 Zm00004b013279 124443036 124425185 Zm00004b013279 Zm00004b013279,Zm00004b013279 unchanged
exon.493534 chr5 125734586 125735024 Zm00004b013289 125734586 125752043 Zm00004b013289 Zm00004b013289,Zm00004b013289 unchanged
exon.493535 chr5 125736849 125737291 Zm00004b013289 125734586 125752043 Zm00004b013289 Zm00004b013289,Zm00004b013289 unchanged
exon.493536 chr5 125737650 125737734 Zm00004b013289 125734586 125752043 Zm00004b013289 Zm00004b013289,Zm00004b013289 unchanged
exon.493537 chr5 125737811 125737980 Zm00004b013289 125734586 125752043 Zm00004b013289 Zm00004b013289,Zm00004b013289 unchanged
exon.493538 chr5 125750201 125750514 Zm00004b013289 125734586 125752043 Zm00004b013289 Zm00004b013289,Zm00004b013289 unchanged
exon.493539 chr5 125751193 125752043 Zm00004b013289 125734586 125752043 Zm00004b013289 Zm00004b013289,Zm00004b013289 unchanged
exon.493623 chr5 126231965 126232581 Zm00004b013295 126231965 126249482 Zm00004b013295 Zm00004b013295,Zm00004b013295 unchanged
exon.493624 chr5 126234178 126234318 Zm00004b013295 126231965 126249482 Zm00004b013295 Zm00004b013295,Zm00004b013295 unchanged
exon.493625 chr5 126235952 126236338 Zm00004b013295 126231965 126249482 Zm00004b013295 Zm00004b013295,Zm00004b013295 unchanged
exon.493626 chr5 126239854 126239958 Zm00004b013295 126231965 126249482 Zm00004b013295 Zm00004b013295,Zm00004b013295 unchanged
exon.493627 chr5 126241479 126241619 Zm00004b013295 126231965 126249482 Zm00004b013295 Zm00004b013295,Zm00004b013295 unchanged
exon.493628 chr5 126241898 126242101 Zm00004b013295 126231965 126249482 Zm00004b013295 Zm00004b013295,Zm00004b013295 unchanged
exon.493629 chr5 126242651 126242743 Zm00004b013295 126231965 126249482 Zm00004b013295 Zm00004b013295,Zm00004b013295 unchanged
exon.493630 chr5 126248791 126249482 Zm00004b013295 126231965 126249482 Zm00004b013295 Zm00004b013295,Zm00004b013295 unchanged
exon.493666 chr5 126387260 126387322 Zm00004b013297 126387260 126392474 Zm00004b013297 Zm00004b013297,Zm00004b013297 unchanged
exon.493667 chr5 126387906 126391725 Zm00004b013297 126387260 126392474 Zm00004b013297 Zm00004b013297,Zm00004b013297 unchanged
exon.493668 chr5 126392071 126392474 Zm00004b013297 126387260 126392474 Zm00004b013297 Zm00004b013297,Zm00004b013297 unchanged
exon.494028 chr5 126843533 126843713 Zm00004b013299 126843533 126846624 Zm00004b013299 Zm00004b013299,Zm00004b013299 unchanged
exon.494029 chr5 126844375 126844481 Zm00004b013299 126843533 126846624 Zm00004b013299 Zm00004b013299,Zm00004b013299 unchanged
exon.494030 chr5 126845554 126845654 Zm00004b013299 126843533 126846624 Zm00004b013299 Zm00004b013299,Zm00004b013299 unchanged
exon.494031 chr5 126846127 126846205 Zm00004b013299 126843533 126846624 Zm00004b013299 Zm00004b013299,Zm00004b013299 unchanged
exon.494032 chr5 126846330 126846377 Zm00004b013299 126843533 126846624 Zm00004b013299 Zm00004b013299,Zm00004b013299 unchanged
exon.494033 chr5 126846421 126846624 Zm00004b013299 126843533 126846624 Zm00004b013299 Zm00004b013299,Zm00004b013299 unchanged
exon.494070 chr5 127001154 127001518 Zm00004b013301 127001154 126999388 Zm00004b013301 Zm00004b013301,Zm00004b013301 unchanged
exon.494071 chr5 127000914 127000959 Zm00004b013301 127001154 126999388 Zm00004b013301 Zm00004b013301,Zm00004b013301 unchanged
exon.494072 chr5 127000047 127000146 Zm00004b013301 127001154 126999388 Zm00004b013301 Zm00004b013301,Zm00004b013301 unchanged
exon.494073 chr5 126999916 126999973 Zm00004b013301 127001154 126999388 Zm00004b013301 Zm00004b013301,Zm00004b013301 unchanged
exon.494074 chr5 126999491 126999847 Zm00004b013301 127001154 126999388 Zm00004b013301 Zm00004b013301,Zm00004b013301 unchanged
exon.494075 chr5 126998894 126999388 Zm00004b013301 127001154 126999388 Zm00004b013301 Zm00004b013301,Zm00004b013301 unchanged
exon.494094 chr5 127066629 127066946 Zm00004b013303 127066629 127064218 Zm00004b013303 Zm00004b013303,Zm00004b013303 unchanged
exon.494095 chr5 127066388 127066447 Zm00004b013303 127066629 127064218 Zm00004b013303 Zm00004b013303,Zm00004b013303 unchanged
exon.494096 chr5 127066125 127066269 Zm00004b013303 127066629 127064218 Zm00004b013303 Zm00004b013303,Zm00004b013303 unchanged
exon.494097 chr5 127065863 127066020 Zm00004b013303 127066629 127064218 Zm00004b013303 Zm00004b013303,Zm00004b013303 unchanged
exon.494098 chr5 127065250 127065328 Zm00004b013303 127066629 127064218 Zm00004b013303 Zm00004b013303,Zm00004b013303 unchanged
exon.494099 chr5 127065100 127065166 Zm00004b013303 127066629 127064218 Zm00004b013303 Zm00004b013303,Zm00004b013303 unchanged
exon.494100 chr5 127064971 127065022 Zm00004b013303 127066629 127064218 Zm00004b013303 Zm00004b013303,Zm00004b013303 unchanged
exon.494101 chr5 127064701 127064857 Zm00004b013303 127066629 127064218 Zm00004b013303 Zm00004b013303,Zm00004b013303 unchanged
exon.494102 chr5 127064502 127064590 Zm00004b013303 127066629 127064218 Zm00004b013303 Zm00004b013303,Zm00004b013303 unchanged
exon.494103 chr5 127064308 127064388 Zm00004b013303 127066629 127064218 Zm00004b013303 Zm00004b013303,Zm00004b013303 unchanged
exon.494104 chr5 127063782 127064218 Zm00004b013303 127066629 127064218 Zm00004b013303 Zm00004b013303,Zm00004b013303 unchanged
exon.494130 chr5 127400409 127400642 Zm00004b013307 127400409 127399779 Zm00004b013307 Zm00004b013307,Zm00004b013307 unchanged
exon.494131 chr5 127400084 127400302 Zm00004b013307 127400409 127399779 Zm00004b013307 Zm00004b013307,Zm00004b013307 unchanged
exon.494132 chr5 127399570 127399779 Zm00004b013307 127400409 127399779 Zm00004b013307 Zm00004b013307,Zm00004b013307 unchanged
exon.494171 chr5 127427663 127427866 Zm00004b013310 127427663 127427546 Zm00004b013310 Zm00004b013310,Zm00004b013310 unchanged
exon.494172 chr5 127427307 127427546 Zm00004b013310 127427663 127427546 Zm00004b013310 Zm00004b013310,Zm00004b013310 unchanged
exon.494182 chr5 127816059 127816283 Zm00004b013313 127816059 127816283 Zm00004b013313 Zm00004b013313,Zm00004b013313 unchanged
exon.494184 chr5 128133775 128134392 Zm00004b013314 128133775 128134392 Zm00004b013314 Zm00004b013314,Zm00004b013314 unchanged
exon.494186 chr5 128362162 128363388 Zm00004b013315 128362162 128363388 Zm00004b013315 Zm00004b013315,Zm00004b013315 unchanged
exon.494235 chr5 128429880 128430130 Zm00004b013318 128429880 128431792 Zm00004b013318 Zm00004b013318,Zm00004b013318 unchanged
exon.494236 chr5 128430332 128430442 Zm00004b013318 128429880 128431792 Zm00004b013318 Zm00004b013318,Zm00004b013318 unchanged
exon.494237 chr5 128430736 128430862 Zm00004b013318 128429880 128431792 Zm00004b013318 Zm00004b013318,Zm00004b013318 unchanged
exon.494238 chr5 128430965 128431792 Zm00004b013318 128429880 128431792 Zm00004b013318 Zm00004b013318,Zm00004b013318 unchanged
exon.494248 chr5 128936002 128936169 Zm00004b013320 128936002 128932243 Zm00004b013320 Zm00004b013320,Zm00004b013320 unchanged
exon.494249 chr5 128935252 128935389 Zm00004b013320 128936002 128932243 Zm00004b013320 Zm00004b013320,Zm00004b013320 unchanged
exon.494250 chr5 128932340 128932410 Zm00004b013320 128936002 128932243 Zm00004b013320 Zm00004b013320,Zm00004b013320 unchanged
exon.494251 chr5 128931848 128932243 Zm00004b013320 128936002 128932243 Zm00004b013320 Zm00004b013320,Zm00004b013320 unchanged
exon.494261 chr5 129018133 129018794 Zm00004b013321 129018133 129033438 Zm00004b013321 Zm00004b013321,Zm00004b013321 unchanged
exon.494262 chr5 129021868 129022098 Zm00004b013321 129018133 129033438 Zm00004b013321 Zm00004b013321,Zm00004b013321 unchanged
exon.494263 chr5 129022880 129023038 Zm00004b013321 129018133 129033438 Zm00004b013321 Zm00004b013321,Zm00004b013321 unchanged
exon.494264 chr5 129025026 129025109 Zm00004b013321 129018133 129033438 Zm00004b013321 Zm00004b013321,Zm00004b013321 unchanged
exon.494265 chr5 129027262 129027780 Zm00004b013321 129018133 129033438 Zm00004b013321 Zm00004b013321,Zm00004b013321 unchanged
exon.494266 chr5 129032706 129033438 Zm00004b013321 129018133 129033438 Zm00004b013321 Zm00004b013321,Zm00004b013321 unchanged
exon.494311 chr5 129562438 129562811 Zm00004b013325 129562438 129469993 Zm00004b013325 Zm00004b013325,Zm00004b013325 unchanged
exon.494312 chr5 129561084 129561139 Zm00004b013325 129562438 129469993 Zm00004b013325 Zm00004b013325,Zm00004b013325 unchanged
exon.494313 chr5 129543432 129543521 Zm00004b013325 129562438 129469993 Zm00004b013325 Zm00004b013325,Zm00004b013325 unchanged
exon.494314 chr5 129538433 129538539 Zm00004b013325 129562438 129469993 Zm00004b013325 Zm00004b013325,Zm00004b013325 unchanged
exon.494315 chr5 129529419 129529469 Zm00004b013325 129562438 129469993 Zm00004b013325 Zm00004b013325,Zm00004b013325 unchanged
exon.494316 chr5 129529237 129529333 Zm00004b013325 129562438 129469993 Zm00004b013325 Zm00004b013325,Zm00004b013325 unchanged
exon.494317 chr5 129529123 129529155 Zm00004b013325 129562438 129469993 Zm00004b013325 Zm00004b013325,Zm00004b013325 unchanged
exon.494318 chr5 129520933 129521079 Zm00004b013325 129562438 129469993 Zm00004b013325 Zm00004b013325,Zm00004b013325 unchanged
exon.494319 chr5 129508922 129509113 Zm00004b013325 129562438 129469993 Zm00004b013325 Zm00004b013325,Zm00004b013325 unchanged
exon.494320 chr5 129508738 129508821 Zm00004b013325 129562438 129469993 Zm00004b013325 Zm00004b013325,Zm00004b013325 unchanged
exon.494321 chr5 129508319 129508417 Zm00004b013325 129562438 129469993 Zm00004b013325 Zm00004b013325,Zm00004b013325 unchanged
exon.494322 chr5 129508136 129508241 Zm00004b013325 129562438 129469993 Zm00004b013325 Zm00004b013325,Zm00004b013325 unchanged
exon.494323 chr5 129494286 129494413 Zm00004b013325 129562438 129469993 Zm00004b013325 Zm00004b013325,Zm00004b013325 unchanged
exon.494324 chr5 129477900 129478025 Zm00004b013325 129562438 129469993 Zm00004b013325 Zm00004b013325,Zm00004b013325 unchanged
exon.494325 chr5 129477742 129477820 Zm00004b013325 129562438 129469993 Zm00004b013325 Zm00004b013325,Zm00004b013325 unchanged
exon.494326 chr5 129476105 129476253 Zm00004b013325 129562438 129469993 Zm00004b013325 Zm00004b013325,Zm00004b013325 unchanged
exon.494327 chr5 129475941 129476018 Zm00004b013325 129562438 129469993 Zm00004b013325 Zm00004b013325,Zm00004b013325 unchanged
exon.494328 chr5 129474571 129474761 Zm00004b013325 129562438 129469993 Zm00004b013325 Zm00004b013325,Zm00004b013325 unchanged
exon.494329 chr5 129470330 129470420 Zm00004b013325 129562438 129469993 Zm00004b013325 Zm00004b013325,Zm00004b013325 unchanged
exon.494330 chr5 129470088 129470177 Zm00004b013325 129562438 129469993 Zm00004b013325 Zm00004b013325,Zm00004b013325 unchanged
exon.494331 chr5 129469684 129469993 Zm00004b013325 129562438 129469993 Zm00004b013325 Zm00004b013325,Zm00004b013325 unchanged
exon.494362 chr5 129807946 129808503 Zm00004b013328 129807946 129808942 Zm00004b013328 Zm00004b013328,Zm00004b013328 unchanged
exon.494363 chr5 129808592 129808698 Zm00004b013328 129807946 129808942 Zm00004b013328 Zm00004b013328,Zm00004b013328 unchanged
exon.494364 chr5 129808937 129808942 Zm00004b013328 129807946 129808942 Zm00004b013328 Zm00004b013328,Zm00004b013328 unchanged
exon.494370 chr5 129838506 129838596 Zm00004b013329 129838506 129840737 Zm00004b013329 Zm00004b013329,Zm00004b013329 unchanged
exon.494371 chr5 129840186 129840272 Zm00004b013329 129838506 129840737 Zm00004b013329 Zm00004b013329,Zm00004b013329 unchanged
exon.494372 chr5 129840355 129840737 Zm00004b013329 129838506 129840737 Zm00004b013329 Zm00004b013329,Zm00004b013329 unchanged
exon.494380 chr5 129841333 129841413 Zm00004b013330 129841333 129838993 Zm00004b013330 Zm00004b013330,Zm00004b013330 unchanged
exon.494381 chr5 129840633 129840711 Zm00004b013330 129841333 129838993 Zm00004b013330 Zm00004b013330,Zm00004b013330 unchanged
exon.494382 chr5 129839647 129839717 Zm00004b013330 129841333 129838993 Zm00004b013330 Zm00004b013330,Zm00004b013330 unchanged
exon.494383 chr5 129839173 129839508 Zm00004b013330 129841333 129838993 Zm00004b013330 Zm00004b013330,Zm00004b013330 unchanged
exon.494384 chr5 129838853 129838993 Zm00004b013330 129841333 129838993 Zm00004b013330 Zm00004b013330,Zm00004b013330 unchanged
exon.494392 chr5 129940587 129940709 Zm00004b013331 129940587 129941320 Zm00004b013331 Zm00004b013331,Zm00004b013331 unchanged
exon.494393 chr5 129940907 129941091 Zm00004b013331 129940587 129941320 Zm00004b013331 Zm00004b013331,Zm00004b013331 unchanged
exon.494394 chr5 129941176 129941320 Zm00004b013331 129940587 129941320 Zm00004b013331 Zm00004b013331,Zm00004b013331 unchanged
exon.494426 chr5 130073453 130073768 Zm00004b013336 130073453 130071570 Zm00004b013336 Zm00004b013336,Zm00004b013336 unchanged
exon.494427 chr5 130072892 130072928 Zm00004b013336 130073453 130071570 Zm00004b013336 Zm00004b013336,Zm00004b013336 unchanged
exon.494428 chr5 130072311 130072689 Zm00004b013336 130073453 130071570 Zm00004b013336 Zm00004b013336,Zm00004b013336 unchanged
exon.494429 chr5 130071822 130071941 Zm00004b013336 130073453 130071570 Zm00004b013336 Zm00004b013336,Zm00004b013336 unchanged
exon.494430 chr5 130071716 130071787 Zm00004b013336 130073453 130071570 Zm00004b013336 Zm00004b013336,Zm00004b013336 unchanged
exon.494431 chr5 130070867 130071570 Zm00004b013336 130073453 130071570 Zm00004b013336 Zm00004b013336,Zm00004b013336 unchanged
exon.494444 chr5 130242892 130243139 Zm00004b013337 130242892 130246005 Zm00004b013337 Zm00004b013337,Zm00004b013337 unchanged
exon.494445 chr5 130244166 130244648 Zm00004b013337 130242892 130246005 Zm00004b013337 Zm00004b013337,Zm00004b013337 unchanged
exon.494446 chr5 130244696 130244792 Zm00004b013337 130242892 130246005 Zm00004b013337 Zm00004b013337,Zm00004b013337 unchanged
exon.494447 chr5 130244885 130244934 Zm00004b013337 130242892 130246005 Zm00004b013337 Zm00004b013337,Zm00004b013337 unchanged
exon.494448 chr5 130245308 130245419 Zm00004b013337 130242892 130246005 Zm00004b013337 Zm00004b013337,Zm00004b013337 unchanged
exon.494449 chr5 130245716 130245772 Zm00004b013337 130242892 130246005 Zm00004b013337 Zm00004b013337,Zm00004b013337 unchanged
exon.494450 chr5 130245934 130246005 Zm00004b013337 130242892 130246005 Zm00004b013337 Zm00004b013337,Zm00004b013337 unchanged
exon.494458 chr5 130472721 130472987 Zm00004b013338 130472721 130472987 Zm00004b013338 Zm00004b013338,Zm00004b013338 unchanged
exon.494460 chr5 130480243 130480443 Zm00004b013339 130480243 130480443 Zm00004b013339 Zm00004b013339,Zm00004b013339 unchanged
exon.494516 chr5 130545114 130545344 Zm00004b013343 130545114 130545759 Zm00004b013343 Zm00004b013343,Zm00004b013343 unchanged
exon.494517 chr5 130545460 130545759 Zm00004b013343 130545114 130545759 Zm00004b013343 Zm00004b013343,Zm00004b013343 unchanged
exon.494723 chr5 132815136 132815375 Zm00004b013358 132815136 132826072 Zm00004b013358 Zm00004b013358,Zm00004b013358 unchanged
exon.494724 chr5 132816208 132816322 Zm00004b013358 132815136 132826072 Zm00004b013358 Zm00004b013358,Zm00004b013358 unchanged
exon.494725 chr5 132816611 132816666 Zm00004b013358 132815136 132826072 Zm00004b013358 Zm00004b013358,Zm00004b013358 unchanged
exon.494726 chr5 132817446 132817559 Zm00004b013358 132815136 132826072 Zm00004b013358 Zm00004b013358,Zm00004b013358 unchanged
exon.494727 chr5 132817656 132817757 Zm00004b013358 132815136 132826072 Zm00004b013358 Zm00004b013358,Zm00004b013358 unchanged
exon.494728 chr5 132817838 132817881 Zm00004b013358 132815136 132826072 Zm00004b013358 Zm00004b013358,Zm00004b013358 unchanged
exon.494729 chr5 132818186 132818257 Zm00004b013358 132815136 132826072 Zm00004b013358 Zm00004b013358,Zm00004b013358 unchanged
exon.494730 chr5 132818528 132818666 Zm00004b013358 132815136 132826072 Zm00004b013358 Zm00004b013358,Zm00004b013358 unchanged
exon.494731 chr5 132818818 132818940 Zm00004b013358 132815136 132826072 Zm00004b013358 Zm00004b013358,Zm00004b013358 unchanged
exon.494732 chr5 132819042 132819127 Zm00004b013358 132815136 132826072 Zm00004b013358 Zm00004b013358,Zm00004b013358 unchanged
exon.494733 chr5 132819221 132819332 Zm00004b013358 132815136 132826072 Zm00004b013358 Zm00004b013358,Zm00004b013358 unchanged
exon.494734 chr5 132825352 132825451 Zm00004b013358 132815136 132826072 Zm00004b013358 Zm00004b013358,Zm00004b013358 unchanged
exon.494735 chr5 132825795 132825817 Zm00004b013358 132815136 132826072 Zm00004b013358 Zm00004b013358,Zm00004b013358 unchanged
exon.494736 chr5 132825890 132826072 Zm00004b013358 132815136 132826072 Zm00004b013358 Zm00004b013358,Zm00004b013358 unchanged
exon.494751 chr5 133157907 133158128 Zm00004b013359 133157907 133158128 Zm00004b013359 Zm00004b013359,Zm00004b013359 unchanged
exon.494932 chr5 133639119 133639739 Zm00004b013364 133639119 133643181 Zm00004b013364 Zm00004b013364,Zm00004b013364 unchanged
exon.494933 chr5 133641524 133641910 Zm00004b013364 133639119 133643181 Zm00004b013364 Zm00004b013364,Zm00004b013364 unchanged
exon.494934 chr5 133642386 133643181 Zm00004b013364 133639119 133643181 Zm00004b013364 Zm00004b013364,Zm00004b013364 unchanged
exon.495058 chr5 134266768 134267334 Zm00004b013371 134266768 134262692 Zm00004b013371 Zm00004b013371,Zm00004b013371 unchanged
exon.495059 chr5 134266358 134266680 Zm00004b013371 134266768 134262692 Zm00004b013371 Zm00004b013371,Zm00004b013371 unchanged
exon.495060 chr5 134262763 134263032 Zm00004b013371 134266768 134262692 Zm00004b013371 Zm00004b013371,Zm00004b013371 unchanged
exon.495061 chr5 134262685 134262692 Zm00004b013371 134266768 134262692 Zm00004b013371 Zm00004b013371,Zm00004b013371 unchanged
exon.495070 chr5 134267922 134268730 Zm00004b013372 134267922 134277465 Zm00004b013372 Zm00004b013372,Zm00004b013372 unchanged
exon.495071 chr5 134269565 134269759 Zm00004b013372 134267922 134277465 Zm00004b013372 Zm00004b013372,Zm00004b013372 unchanged
exon.495072 chr5 134270488 134270517 Zm00004b013372 134267922 134277465 Zm00004b013372 Zm00004b013372,Zm00004b013372 unchanged
exon.495073 chr5 134270596 134271708 Zm00004b013372 134267922 134277465 Zm00004b013372 Zm00004b013372,Zm00004b013372 unchanged
exon.495074 chr5 134276559 134277465 Zm00004b013372 134267922 134277465 Zm00004b013372 Zm00004b013372,Zm00004b013372 unchanged
exon.495086 chr5 134278904 134279309 Zm00004b013373 134278904 134281666 Zm00004b013373 Zm00004b013373,Zm00004b013373 unchanged
exon.495087 chr5 134279405 134279949 Zm00004b013373 134278904 134281666 Zm00004b013373 Zm00004b013373,Zm00004b013373 unchanged
exon.495088 chr5 134280002 134280124 Zm00004b013373 134278904 134281666 Zm00004b013373 Zm00004b013373,Zm00004b013373 unchanged
exon.495089 chr5 134280202 134280258 Zm00004b013373 134278904 134281666 Zm00004b013373 Zm00004b013373,Zm00004b013373 unchanged
exon.495090 chr5 134280346 134280505 Zm00004b013373 134278904 134281666 Zm00004b013373 Zm00004b013373,Zm00004b013373 unchanged
exon.495091 chr5 134281005 134281091 Zm00004b013373 134278904 134281666 Zm00004b013373 Zm00004b013373,Zm00004b013373 unchanged
exon.495092 chr5 134281187 134281666 Zm00004b013373 134278904 134281666 Zm00004b013373 Zm00004b013373,Zm00004b013373 unchanged
exon.495143 chr5 134513858 134515522 Zm00004b013375 134513858 134515522 Zm00004b013375 Zm00004b013375,Zm00004b013375 unchanged
exon.495145 chr5 134517022 134517264 Zm00004b013376 134517022 134517264 Zm00004b013376 Zm00004b013376,Zm00004b013376 unchanged
exon.495147 chr5 134592454 134592690 Zm00004b013377 134592454 134592690 Zm00004b013377 Zm00004b013377,Zm00004b013377 unchanged
exon.495160 chr5 134631479 134631976 Zm00004b013378 134631479 134636251 Zm00004b013378 Zm00004b013378,Zm00004b013378 unchanged
exon.495161 chr5 134632339 134632454 Zm00004b013378 134631479 134636251 Zm00004b013378 Zm00004b013378,Zm00004b013378 unchanged
exon.495162 chr5 134632523 134632704 Zm00004b013378 134631479 134636251 Zm00004b013378 Zm00004b013378,Zm00004b013378 unchanged
exon.495163 chr5 134632794 134632937 Zm00004b013378 134631479 134636251 Zm00004b013378 Zm00004b013378,Zm00004b013378 unchanged
exon.495164 chr5 134633356 134633460 Zm00004b013378 134631479 134636251 Zm00004b013378 Zm00004b013378,Zm00004b013378 unchanged
exon.495165 chr5 134633560 134633643 Zm00004b013378 134631479 134636251 Zm00004b013378 Zm00004b013378,Zm00004b013378 unchanged
exon.495166 chr5 134633808 134633923 Zm00004b013378 134631479 134636251 Zm00004b013378 Zm00004b013378,Zm00004b013378 unchanged
exon.495167 chr5 134634026 134634127 Zm00004b013378 134631479 134636251 Zm00004b013378 Zm00004b013378,Zm00004b013378 unchanged
exon.495168 chr5 134634212 134634325 Zm00004b013378 134631479 134636251 Zm00004b013378 Zm00004b013378,Zm00004b013378 unchanged
exon.495169 chr5 134634712 134634778 Zm00004b013378 134631479 134636251 Zm00004b013378 Zm00004b013378,Zm00004b013378 unchanged
exon.495170 chr5 134634849 134634902 Zm00004b013378 134631479 134636251 Zm00004b013378 Zm00004b013378,Zm00004b013378 unchanged
exon.495171 chr5 134635524 134636251 Zm00004b013378 134631479 134636251 Zm00004b013378 Zm00004b013378,Zm00004b013378 unchanged
exon.495228 chr5 134743739 134743947 Zm00004b013379 134743739 134748992 Zm00004b013379 Zm00004b013379,Zm00004b013379 unchanged
exon.495229 chr5 134744198 134744557 Zm00004b013379 134743739 134748992 Zm00004b013379 Zm00004b013379,Zm00004b013379 unchanged
exon.495230 chr5 134747685 134748170 Zm00004b013379 134743739 134748992 Zm00004b013379 Zm00004b013379,Zm00004b013379 unchanged
exon.495231 chr5 134748240 134748992 Zm00004b013379 134743739 134748992 Zm00004b013379 Zm00004b013379,Zm00004b013379 unchanged
exon.495277 chr5 135173693 135174031 Zm00004b013384 135173693 135174031 Zm00004b013384 Zm00004b013384,Zm00004b013384 unchanged
exon.495329 chr5 135250947 135250978 Zm00004b013385 135250947 135237686 Zm00004b013385 Zm00004b013385,Zm00004b013385 unchanged
exon.495330 chr5 135250608 135250882 Zm00004b013385 135250947 135237686 Zm00004b013385 Zm00004b013385,Zm00004b013385 unchanged
exon.495331 chr5 135241772 135241831 Zm00004b013385 135250947 135237686 Zm00004b013385 Zm00004b013385,Zm00004b013385 unchanged
exon.495332 chr5 135241476 135241586 Zm00004b013385 135250947 135237686 Zm00004b013385 Zm00004b013385,Zm00004b013385 unchanged
exon.495333 chr5 135241278 135241408 Zm00004b013385 135250947 135237686 Zm00004b013385 Zm00004b013385,Zm00004b013385 unchanged
exon.495334 chr5 135241128 135241203 Zm00004b013385 135250947 135237686 Zm00004b013385 Zm00004b013385,Zm00004b013385 unchanged
exon.495335 chr5 135238713 135238783 Zm00004b013385 135250947 135237686 Zm00004b013385 Zm00004b013385,Zm00004b013385 unchanged
exon.495336 chr5 135238478 135238564 Zm00004b013385 135250947 135237686 Zm00004b013385 Zm00004b013385,Zm00004b013385 unchanged
exon.495337 chr5 135238322 135238394 Zm00004b013385 135250947 135237686 Zm00004b013385 Zm00004b013385,Zm00004b013385 unchanged
exon.495338 chr5 135238182 135238249 Zm00004b013385 135250947 135237686 Zm00004b013385 Zm00004b013385,Zm00004b013385 unchanged
exon.495339 chr5 135238031 135238099 Zm00004b013385 135250947 135237686 Zm00004b013385 Zm00004b013385,Zm00004b013385 unchanged
exon.495340 chr5 135237850 135237955 Zm00004b013385 135250947 135237686 Zm00004b013385 Zm00004b013385,Zm00004b013385 unchanged
exon.495341 chr5 135237069 135237686 Zm00004b013385 135250947 135237686 Zm00004b013385 Zm00004b013385,Zm00004b013385 unchanged
exon.495438 chr5 135420684 135421110 Zm00004b013388 135420684 135420059 Zm00004b013388 Zm00004b013388,Zm00004b013388 unchanged
exon.495439 chr5 135420455 135420555 Zm00004b013388 135420684 135420059 Zm00004b013388 Zm00004b013388,Zm00004b013388 unchanged
exon.495440 chr5 135420166 135420359 Zm00004b013388 135420684 135420059 Zm00004b013388 Zm00004b013388,Zm00004b013388 unchanged
exon.495441 chr5 135419362 135420059 Zm00004b013388 135420684 135420059 Zm00004b013388 Zm00004b013388,Zm00004b013388 unchanged
exon.495486 chr5 135977137 135977456 Zm00004b013391 135977137 135999534 Zm00004b013391 Zm00004b013391,Zm00004b013391 unchanged
exon.495487 chr5 135977957 135978201 Zm00004b013391 135977137 135999534 Zm00004b013391 Zm00004b013391,Zm00004b013391 unchanged
exon.495488 chr5 135979545 135979624 Zm00004b013391 135977137 135999534 Zm00004b013391 Zm00004b013391,Zm00004b013391 unchanged
exon.495489 chr5 135980530 135980639 Zm00004b013391 135977137 135999534 Zm00004b013391 Zm00004b013391,Zm00004b013391 unchanged
exon.495490 chr5 135981467 135981636 Zm00004b013391 135977137 135999534 Zm00004b013391 Zm00004b013391,Zm00004b013391 unchanged
exon.495491 chr5 135982545 135982642 Zm00004b013391 135977137 135999534 Zm00004b013391 Zm00004b013391,Zm00004b013391 unchanged
exon.495492 chr5 135984993 135985097 Zm00004b013391 135977137 135999534 Zm00004b013391 Zm00004b013391,Zm00004b013391 unchanged
exon.495493 chr5 135992252 135992368 Zm00004b013391 135977137 135999534 Zm00004b013391 Zm00004b013391,Zm00004b013391 unchanged
exon.495494 chr5 135998725 135998874 Zm00004b013391 135977137 135999534 Zm00004b013391 Zm00004b013391,Zm00004b013391 unchanged
exon.495495 chr5 135999132 135999534 Zm00004b013391 135977137 135999534 Zm00004b013391 Zm00004b013391,Zm00004b013391 unchanged
exon.495528 chr5 136399322 136399555 Zm00004b013394 136399322 136399555 Zm00004b013394 Zm00004b013394,Zm00004b013394 unchanged
exon.495550 chr5 136836028 136836172 Zm00004b013397 136836028 136834364 Zm00004b013397 Zm00004b013397,Zm00004b013397 unchanged
exon.495551 chr5 136835026 136835361 Zm00004b013397 136836028 136834364 Zm00004b013397 Zm00004b013397,Zm00004b013397 unchanged
exon.495552 chr5 136834771 136834840 Zm00004b013397 136836028 136834364 Zm00004b013397 Zm00004b013397,Zm00004b013397 unchanged
exon.495553 chr5 136834454 136834676 Zm00004b013397 136836028 136834364 Zm00004b013397 Zm00004b013397,Zm00004b013397 unchanged
exon.495554 chr5 136833876 136834364 Zm00004b013397 136836028 136834364 Zm00004b013397 Zm00004b013397,Zm00004b013397 unchanged
exon.495663 chr5 137447992 137448125 Zm00004b013401 137447992 137448590 Zm00004b013401 Zm00004b013401,Zm00004b013401 unchanged
exon.495664 chr5 137448499 137448590 Zm00004b013401 137447992 137448590 Zm00004b013401 Zm00004b013401,Zm00004b013401 unchanged
exon.495687 chr5 137455150 137455316 Zm00004b013402 137455150 137466950 Zm00004b013402 Zm00004b013402,Zm00004b013402 unchanged
exon.495688 chr5 137458074 137458162 Zm00004b013402 137455150 137466950 Zm00004b013402 Zm00004b013402,Zm00004b013402 unchanged
exon.495689 chr5 137461169 137461242 Zm00004b013402 137455150 137466950 Zm00004b013402 Zm00004b013402,Zm00004b013402 unchanged
exon.495690 chr5 137461832 137461910 Zm00004b013402 137455150 137466950 Zm00004b013402 Zm00004b013402,Zm00004b013402 unchanged
exon.495691 chr5 137462058 137462440 Zm00004b013402 137455150 137466950 Zm00004b013402 Zm00004b013402,Zm00004b013402 unchanged
exon.495692 chr5 137462507 137462605 Zm00004b013402 137455150 137466950 Zm00004b013402 Zm00004b013402,Zm00004b013402 unchanged
exon.495693 chr5 137466794 137466950 Zm00004b013402 137455150 137466950 Zm00004b013402 Zm00004b013402,Zm00004b013402 unchanged
exon.495767 chr5 138121940 138122515 Zm00004b013408 138121940 138122515 Zm00004b013408 Zm00004b013408,Zm00004b013408 unchanged
exon.495771 chr5 138243686 138243730 Zm00004b013409 138243686 138242996 Zm00004b013409 Zm00004b013409,Zm00004b013409 unchanged
exon.495772 chr5 138243091 138243228 Zm00004b013409 138243686 138242996 Zm00004b013409 Zm00004b013409,Zm00004b013409 unchanged
exon.495773 chr5 138242901 138242996 Zm00004b013409 138243686 138242996 Zm00004b013409 Zm00004b013409,Zm00004b013409 unchanged
exon.495781 chr5 138272865 138273656 Zm00004b013410 138272865 138276222 Zm00004b013410 Zm00004b013410,Zm00004b013410 unchanged
exon.495782 chr5 138273740 138273825 Zm00004b013410 138272865 138276222 Zm00004b013410 Zm00004b013410,Zm00004b013410 unchanged
exon.495783 chr5 138274465 138274596 Zm00004b013410 138272865 138276222 Zm00004b013410 Zm00004b013410,Zm00004b013410 unchanged
exon.495784 chr5 138274770 138274897 Zm00004b013410 138272865 138276222 Zm00004b013410 Zm00004b013410,Zm00004b013410 unchanged
exon.495785 chr5 138275787 138276222 Zm00004b013410 138272865 138276222 Zm00004b013410 Zm00004b013410,Zm00004b013410 unchanged
exon.495916 chr5 138681558 138682450 Zm00004b013416 138681558 138686757 Zm00004b013416 Zm00004b013416,Zm00004b013416 unchanged
exon.495917 chr5 138683806 138683846 Zm00004b013416 138681558 138686757 Zm00004b013416 Zm00004b013416,Zm00004b013416 unchanged
exon.495918 chr5 138683975 138684066 Zm00004b013416 138681558 138686757 Zm00004b013416 Zm00004b013416,Zm00004b013416 unchanged
exon.495919 chr5 138685639 138686757 Zm00004b013416 138681558 138686757 Zm00004b013416 Zm00004b013416,Zm00004b013416 unchanged
exon.495929 chr5 139161333 139161521 Zm00004b013419 139161333 139161806 Zm00004b013419 Zm00004b013419,Zm00004b013419 unchanged
exon.495930 chr5 139161636 139161806 Zm00004b013419 139161333 139161806 Zm00004b013419 Zm00004b013419,Zm00004b013419 unchanged
exon.495933 chr5 139453600 139454466 Zm00004b013420 139453600 139454466 Zm00004b013420 Zm00004b013420,Zm00004b013420 unchanged
exon.495961 chr5 139638576 139638876 Zm00004b013423 139638576 139638473 Zm00004b013423 Zm00004b013423,Zm00004b013423 unchanged
exon.495962 chr5 139637568 139638473 Zm00004b013423 139638576 139638473 Zm00004b013423 Zm00004b013423,Zm00004b013423 unchanged
exon.495966 chr5 139649207 139649507 Zm00004b013424 139649207 139649104 Zm00004b013424 Zm00004b013424,Zm00004b013424 unchanged
exon.495967 chr5 139648473 139649104 Zm00004b013424 139649207 139649104 Zm00004b013424 Zm00004b013424,Zm00004b013424 unchanged
exon.496000 chr5 139854473 139854595 Zm00004b013429 139854473 139854870 Zm00004b013429 Zm00004b013429,Zm00004b013429 unchanged
exon.496001 chr5 139854853 139854870 Zm00004b013429 139854473 139854870 Zm00004b013429 Zm00004b013429,Zm00004b013429 unchanged
exon.496375 chr5 140704411 140704534 Zm00004b013440 140704411 140700793 Zm00004b013440 Zm00004b013440,Zm00004b013440 unchanged
exon.496376 chr5 140701257 140701437 Zm00004b013440 140704411 140700793 Zm00004b013440 Zm00004b013440,Zm00004b013440 unchanged
exon.496377 chr5 140700880 140701180 Zm00004b013440 140704411 140700793 Zm00004b013440 Zm00004b013440,Zm00004b013440 unchanged
exon.496378 chr5 140700289 140700793 Zm00004b013440 140704411 140700793 Zm00004b013440 Zm00004b013440,Zm00004b013440 unchanged
exon.496396 chr5 140752509 140752646 Zm00004b013441 140752509 140728735 Zm00004b013441 Zm00004b013441,Zm00004b013441 unchanged
exon.496397 chr5 140732623 140733077 Zm00004b013441 140752509 140728735 Zm00004b013441 Zm00004b013441,Zm00004b013441 unchanged
exon.496398 chr5 140732329 140732495 Zm00004b013441 140752509 140728735 Zm00004b013441 Zm00004b013441,Zm00004b013441 unchanged
exon.496399 chr5 140732018 140732243 Zm00004b013441 140752509 140728735 Zm00004b013441 Zm00004b013441,Zm00004b013441 unchanged
exon.496400 chr5 140731784 140731910 Zm00004b013441 140752509 140728735 Zm00004b013441 Zm00004b013441,Zm00004b013441 unchanged
exon.496401 chr5 140731593 140731688 Zm00004b013441 140752509 140728735 Zm00004b013441 Zm00004b013441,Zm00004b013441 unchanged
exon.496402 chr5 140730333 140730530 Zm00004b013441 140752509 140728735 Zm00004b013441 Zm00004b013441,Zm00004b013441 unchanged
exon.496403 chr5 140730113 140730177 Zm00004b013441 140752509 140728735 Zm00004b013441 Zm00004b013441,Zm00004b013441 unchanged
exon.496404 chr5 140729958 140730035 Zm00004b013441 140752509 140728735 Zm00004b013441 Zm00004b013441,Zm00004b013441 unchanged
exon.496405 chr5 140729744 140729864 Zm00004b013441 140752509 140728735 Zm00004b013441 Zm00004b013441,Zm00004b013441 unchanged
exon.496406 chr5 140729610 140729654 Zm00004b013441 140752509 140728735 Zm00004b013441 Zm00004b013441,Zm00004b013441 unchanged
exon.496407 chr5 140729385 140729522 Zm00004b013441 140752509 140728735 Zm00004b013441 Zm00004b013441,Zm00004b013441 unchanged
exon.496408 chr5 140728858 140729106 Zm00004b013441 140752509 140728735 Zm00004b013441 Zm00004b013441,Zm00004b013441 unchanged
exon.496409 chr5 140728489 140728735 Zm00004b013441 140752509 140728735 Zm00004b013441 Zm00004b013441,Zm00004b013441 unchanged
exon.496439 chr5 140839293 140839817 Zm00004b013444 140839293 140831388 Zm00004b013444 Zm00004b013444,Zm00004b013444 unchanged
exon.496440 chr5 140835890 140836219 Zm00004b013444 140839293 140831388 Zm00004b013444 Zm00004b013444,Zm00004b013444 unchanged
exon.496441 chr5 140834738 140834893 Zm00004b013444 140839293 140831388 Zm00004b013444 Zm00004b013444,Zm00004b013444 unchanged
exon.496442 chr5 140832577 140832881 Zm00004b013444 140839293 140831388 Zm00004b013444 Zm00004b013444,Zm00004b013444 unchanged
exon.496443 chr5 140831946 140832495 Zm00004b013444 140839293 140831388 Zm00004b013444 Zm00004b013444,Zm00004b013444 unchanged
exon.496444 chr5 140830468 140831388 Zm00004b013444 140839293 140831388 Zm00004b013444 Zm00004b013444,Zm00004b013444 unchanged
exon.496498 chr5 141451767 141452079 Zm00004b013453 141451767 141451250 Zm00004b013453 Zm00004b013453,Zm00004b013453 unchanged
exon.496499 chr5 141451344 141451662 Zm00004b013453 141451767 141451250 Zm00004b013453 Zm00004b013453,Zm00004b013453 unchanged
exon.496500 chr5 141450756 141451250 Zm00004b013453 141451767 141451250 Zm00004b013453 Zm00004b013453,Zm00004b013453 unchanged
exon.496511 chr5 141482728 141484482 Zm00004b013454 141482728 141480563 Zm00004b013454 Zm00004b013454,Zm00004b013454 unchanged
exon.496512 chr5 141482204 141482275 Zm00004b013454 141482728 141480563 Zm00004b013454 Zm00004b013454,Zm00004b013454 unchanged
exon.496513 chr5 141482066 141482104 Zm00004b013454 141482728 141480563 Zm00004b013454 Zm00004b013454,Zm00004b013454 unchanged
exon.496514 chr5 141481796 141481853 Zm00004b013454 141482728 141480563 Zm00004b013454 Zm00004b013454,Zm00004b013454 unchanged
exon.496515 chr5 141481669 141481714 Zm00004b013454 141482728 141480563 Zm00004b013454 Zm00004b013454,Zm00004b013454 unchanged
exon.496516 chr5 141481002 141481047 Zm00004b013454 141482728 141480563 Zm00004b013454 Zm00004b013454,Zm00004b013454 unchanged
exon.496517 chr5 141480664 141480882 Zm00004b013454 141482728 141480563 Zm00004b013454 Zm00004b013454,Zm00004b013454 unchanged
exon.496518 chr5 141480342 141480563 Zm00004b013454 141482728 141480563 Zm00004b013454 Zm00004b013454,Zm00004b013454 unchanged
exon.496578 chr5 141690294 141690388 Zm00004b013457 141690294 141693388 Zm00004b013457 Zm00004b013457,Zm00004b013457 unchanged
exon.496579 chr5 141691737 141691869 Zm00004b013457 141690294 141693388 Zm00004b013457 Zm00004b013457,Zm00004b013457 unchanged
exon.496580 chr5 141691954 141692063 Zm00004b013457 141690294 141693388 Zm00004b013457 Zm00004b013457,Zm00004b013457 unchanged
exon.496581 chr5 141693382 141693388 Zm00004b013457 141690294 141693388 Zm00004b013457 Zm00004b013457,Zm00004b013457 unchanged
exon.496587 chr5 141698678 141699161 Zm00004b013458 141698678 141696839 Zm00004b013458 Zm00004b013458,Zm00004b013458 unchanged
exon.496588 chr5 141696287 141696839 Zm00004b013458 141698678 141696839 Zm00004b013458 Zm00004b013458,Zm00004b013458 unchanged
exon.496601 chr5 141864656 141865549 Zm00004b013461 141864656 141865549 Zm00004b013461 Zm00004b013461,Zm00004b013461 unchanged
exon.496648 chr5 142163776 142164121 Zm00004b013463 142163776 142165812 Zm00004b013463 Zm00004b013463,Zm00004b013463 unchanged
exon.496649 chr5 142164510 142164637 Zm00004b013463 142163776 142165812 Zm00004b013463 Zm00004b013463,Zm00004b013463 unchanged
exon.496650 chr5 142164725 142165812 Zm00004b013463 142163776 142165812 Zm00004b013463 Zm00004b013463,Zm00004b013463 unchanged
exon.496654 chr5 142344366 142345613 Zm00004b013464 142344366 142345613 Zm00004b013464 Zm00004b013464,Zm00004b013464 unchanged
exon.496755 chr5 142734171 142734568 Zm00004b013468 142734171 142739940 Zm00004b013468 Zm00004b013468,Zm00004b013468 unchanged
exon.496756 chr5 142735056 142735136 Zm00004b013468 142734171 142739940 Zm00004b013468 Zm00004b013468,Zm00004b013468 unchanged
exon.496757 chr5 142737636 142737752 Zm00004b013468 142734171 142739940 Zm00004b013468 Zm00004b013468,Zm00004b013468 unchanged
exon.496758 chr5 142737818 142737892 Zm00004b013468 142734171 142739940 Zm00004b013468 Zm00004b013468,Zm00004b013468 unchanged
exon.496759 chr5 142738029 142738121 Zm00004b013468 142734171 142739940 Zm00004b013468 Zm00004b013468,Zm00004b013468 unchanged
exon.496760 chr5 142739478 142739940 Zm00004b013468 142734171 142739940 Zm00004b013468 Zm00004b013468,Zm00004b013468 unchanged
exon.496792 chr5 142744337 142745562 Zm00004b013469 142744337 142740106 Zm00004b013469 Zm00004b013469,Zm00004b013469 unchanged
exon.496793 chr5 142742767 142744251 Zm00004b013469 142744337 142740106 Zm00004b013469 Zm00004b013469,Zm00004b013469 unchanged
exon.496794 chr5 142742575 142742614 Zm00004b013469 142744337 142740106 Zm00004b013469 Zm00004b013469,Zm00004b013469 unchanged
exon.496795 chr5 142742345 142742508 Zm00004b013469 142744337 142740106 Zm00004b013469 Zm00004b013469,Zm00004b013469 unchanged
exon.496796 chr5 142742158 142742235 Zm00004b013469 142744337 142740106 Zm00004b013469 Zm00004b013469,Zm00004b013469 unchanged
exon.496797 chr5 142741962 142742069 Zm00004b013469 142744337 142740106 Zm00004b013469 Zm00004b013469,Zm00004b013469 unchanged
exon.496798 chr5 142741466 142741528 Zm00004b013469 142744337 142740106 Zm00004b013469 Zm00004b013469,Zm00004b013469 unchanged
exon.496799 chr5 142741223 142741384 Zm00004b013469 142744337 142740106 Zm00004b013469 Zm00004b013469,Zm00004b013469 unchanged
exon.496800 chr5 142740638 142740693 Zm00004b013469 142744337 142740106 Zm00004b013469 Zm00004b013469,Zm00004b013469 unchanged
exon.496801 chr5 142740497 142740521 Zm00004b013469 142744337 142740106 Zm00004b013469 Zm00004b013469,Zm00004b013469 unchanged
exon.496802 chr5 142740133 142740352 Zm00004b013469 142744337 142740106 Zm00004b013469 Zm00004b013469,Zm00004b013469 unchanged
exon.496803 chr5 142739776 142740106 Zm00004b013469 142744337 142740106 Zm00004b013469 Zm00004b013469,Zm00004b013469 unchanged
exon.496852 chr5 142947169 142947703 Zm00004b013472 142947169 142938721 Zm00004b013472 Zm00004b013472,Zm00004b013472 unchanged
exon.496853 chr5 142945326 142945415 Zm00004b013472 142947169 142938721 Zm00004b013472 Zm00004b013472,Zm00004b013472 unchanged
exon.496854 chr5 142944060 142944383 Zm00004b013472 142947169 142938721 Zm00004b013472 Zm00004b013472,Zm00004b013472 unchanged
exon.496855 chr5 142943904 142943973 Zm00004b013472 142947169 142938721 Zm00004b013472 Zm00004b013472,Zm00004b013472 unchanged
exon.496856 chr5 142943493 142943548 Zm00004b013472 142947169 142938721 Zm00004b013472 Zm00004b013472,Zm00004b013472 unchanged
exon.496857 chr5 142942834 142942909 Zm00004b013472 142947169 142938721 Zm00004b013472 Zm00004b013472,Zm00004b013472 unchanged
exon.496858 chr5 142942730 142942766 Zm00004b013472 142947169 142938721 Zm00004b013472 Zm00004b013472,Zm00004b013472 unchanged
exon.496859 chr5 142942228 142942342 Zm00004b013472 142947169 142938721 Zm00004b013472 Zm00004b013472,Zm00004b013472 unchanged
exon.496860 chr5 142940051 142941350 Zm00004b013472 142947169 142938721 Zm00004b013472 Zm00004b013472,Zm00004b013472 unchanged
exon.496861 chr5 142938310 142938721 Zm00004b013472 142947169 142938721 Zm00004b013472 Zm00004b013472,Zm00004b013472 unchanged
exon.496926 chr5 143230040 143230829 Zm00004b013473 143230040 143235247 Zm00004b013473 Zm00004b013473,Zm00004b013473 unchanged
exon.496927 chr5 143232147 143234205 Zm00004b013473 143230040 143235247 Zm00004b013473 Zm00004b013473,Zm00004b013473 unchanged
exon.496928 chr5 143234335 143234395 Zm00004b013473 143230040 143235247 Zm00004b013473 Zm00004b013473,Zm00004b013473 unchanged
exon.496929 chr5 143234486 143234709 Zm00004b013473 143230040 143235247 Zm00004b013473 Zm00004b013473,Zm00004b013473 unchanged
exon.496930 chr5 143234838 143235215 Zm00004b013473 143230040 143235247 Zm00004b013473 Zm00004b013473,Zm00004b013473 unchanged
exon.496931 chr5 143235236 143235247 Zm00004b013473 143230040 143235247 Zm00004b013473 Zm00004b013473,Zm00004b013473 unchanged
exon.496940 chr5 143259733 143259884 Zm00004b013474 143259733 143258311 Zm00004b013474 Zm00004b013474,Zm00004b013474 unchanged
exon.496941 chr5 143258975 143259410 Zm00004b013474 143259733 143258311 Zm00004b013474 Zm00004b013474,Zm00004b013474 unchanged
exon.496942 chr5 143257394 143258311 Zm00004b013474 143259733 143258311 Zm00004b013474 Zm00004b013474,Zm00004b013474 unchanged
exon.497043 chr5 143743176 143743495 Zm00004b013480 143743176 143744976 Zm00004b013480 Zm00004b013480,Zm00004b013480 unchanged
exon.497044 chr5 143743847 143744156 Zm00004b013480 143743176 143744976 Zm00004b013480 Zm00004b013480,Zm00004b013480 unchanged
exon.497045 chr5 143744244 143744976 Zm00004b013480 143743176 143744976 Zm00004b013480 Zm00004b013480,Zm00004b013480 unchanged
exon.497049 chr5 143755578 143757077 Zm00004b013481 143755578 143757077 Zm00004b013481 Zm00004b013481,Zm00004b013481 unchanged
exon.497062 chr5 144136528 144136789 Zm00004b013484 144136528 144137230 Zm00004b013484 Zm00004b013484,Zm00004b013484 unchanged
exon.497063 chr5 144136903 144137230 Zm00004b013484 144136528 144137230 Zm00004b013484 Zm00004b013484,Zm00004b013484 unchanged
exon.497068 chr5 144152259 144152725 Zm00004b013485 144152259 144151504 Zm00004b013485 Zm00004b013485,Zm00004b013485 unchanged
exon.497069 chr5 144151600 144151845 Zm00004b013485 144152259 144151504 Zm00004b013485 Zm00004b013485,Zm00004b013485 unchanged
exon.497070 chr5 144151093 144151504 Zm00004b013485 144152259 144151504 Zm00004b013485 Zm00004b013485,Zm00004b013485 unchanged
exon.497082 chr5 144196054 144196867 Zm00004b013486 144196054 144207717 Zm00004b013486 Zm00004b013486,Zm00004b013486 unchanged
exon.497083 chr5 144197962 144198064 Zm00004b013486 144196054 144207717 Zm00004b013486 Zm00004b013486,Zm00004b013486 unchanged
exon.497084 chr5 144198157 144198222 Zm00004b013486 144196054 144207717 Zm00004b013486 Zm00004b013486,Zm00004b013486 unchanged
exon.497085 chr5 144198362 144198436 Zm00004b013486 144196054 144207717 Zm00004b013486 Zm00004b013486,Zm00004b013486 unchanged
exon.497086 chr5 144198517 144198591 Zm00004b013486 144196054 144207717 Zm00004b013486 Zm00004b013486,Zm00004b013486 unchanged
exon.497087 chr5 144199186 144199266 Zm00004b013486 144196054 144207717 Zm00004b013486 Zm00004b013486,Zm00004b013486 unchanged
exon.497088 chr5 144206704 144206877 Zm00004b013486 144196054 144207717 Zm00004b013486 Zm00004b013486,Zm00004b013486 unchanged
exon.497089 chr5 144206968 144207150 Zm00004b013486 144196054 144207717 Zm00004b013486 Zm00004b013486,Zm00004b013486 unchanged
exon.497090 chr5 144207239 144207717 Zm00004b013486 144196054 144207717 Zm00004b013486 Zm00004b013486,Zm00004b013486 unchanged
exon.497158 chr5 144636746 144637012 Zm00004b013491 144636746 144637012 Zm00004b013491 Zm00004b013491,Zm00004b013491 unchanged
exon.497161 chr5 144770483 144770632 Zm00004b013492 144770483 144771549 Zm00004b013492 Zm00004b013492,Zm00004b013492 unchanged
exon.497162 chr5 144771039 144771549 Zm00004b013492 144770483 144771549 Zm00004b013492 Zm00004b013492,Zm00004b013492 unchanged
exon.497185 chr5 144954957 144955063 Zm00004b013495 144954957 144955752 Zm00004b013495 Zm00004b013495,Zm00004b013495 unchanged
exon.497186 chr5 144955182 144955752 Zm00004b013495 144954957 144955752 Zm00004b013495 Zm00004b013495,Zm00004b013495 unchanged
exon.497189 chr5 145027105 145027329 Zm00004b013496 145027105 145027329 Zm00004b013496 Zm00004b013496,Zm00004b013496 unchanged
exon.497207 chr5 145133372 145133749 Zm00004b013499 145133372 145133749 Zm00004b013499 Zm00004b013499,Zm00004b013499 unchanged
exon.497239 chr5 145298198 145299127 Zm00004b013503 145298198 145299127 Zm00004b013503 Zm00004b013503,Zm00004b013503 unchanged
exon.497281 chr5 145445077 145445340 Zm00004b013505 145445077 145444019 Zm00004b013505 Zm00004b013505,Zm00004b013505 unchanged
exon.497282 chr5 145444630 145444859 Zm00004b013505 145445077 145444019 Zm00004b013505 Zm00004b013505,Zm00004b013505 unchanged
exon.497283 chr5 145444407 145444524 Zm00004b013505 145445077 145444019 Zm00004b013505 Zm00004b013505,Zm00004b013505 unchanged
exon.497284 chr5 145444120 145444302 Zm00004b013505 145445077 145444019 Zm00004b013505 Zm00004b013505,Zm00004b013505 unchanged
exon.497285 chr5 145443438 145444019 Zm00004b013505 145445077 145444019 Zm00004b013505 Zm00004b013505,Zm00004b013505 unchanged
exon.497314 chr5 145561994 145562066 Zm00004b013507 145561994 145561060 Zm00004b013507 Zm00004b013507,Zm00004b013507 unchanged
exon.497315 chr5 145561847 145561860 Zm00004b013507 145561994 145561060 Zm00004b013507 Zm00004b013507,Zm00004b013507 unchanged
exon.497316 chr5 145561462 145561551 Zm00004b013507 145561994 145561060 Zm00004b013507 Zm00004b013507,Zm00004b013507 unchanged
exon.497317 chr5 145560641 145561060 Zm00004b013507 145561994 145561060 Zm00004b013507 Zm00004b013507,Zm00004b013507 unchanged
exon.497429 chr5 145991219 145991767 Zm00004b013512 145991219 145991767 Zm00004b013512 Zm00004b013512,Zm00004b013512 unchanged
exon.497431 chr5 146027999 146028577 Zm00004b013513 146027999 146028577 Zm00004b013513 Zm00004b013513,Zm00004b013513 unchanged
exon.497447 chr5 146090499 146091113 Zm00004b013515 146090499 146091113 Zm00004b013515 Zm00004b013515,Zm00004b013515 unchanged
exon.497477 chr5 146255789 146256460 Zm00004b013518 146255789 146256460 Zm00004b013518 Zm00004b013518,Zm00004b013518 unchanged
exon.497490 chr5 146591370 146592384 Zm00004b013521 146591370 146590812 Zm00004b013521 Zm00004b013521,Zm00004b013521 unchanged
exon.497491 chr5 146590345 146590812 Zm00004b013521 146591370 146590812 Zm00004b013521 Zm00004b013521,Zm00004b013521 unchanged
exon.497499 chr5 146721077 146721665 Zm00004b013522 146721077 146704345 Zm00004b013522 Zm00004b013522,Zm00004b013522 unchanged
exon.497500 chr5 146708913 146709101 Zm00004b013522 146721077 146704345 Zm00004b013522 Zm00004b013522,Zm00004b013522 unchanged
exon.497501 chr5 146708399 146708580 Zm00004b013522 146721077 146704345 Zm00004b013522 Zm00004b013522,Zm00004b013522 unchanged
exon.497502 chr5 146707466 146707611 Zm00004b013522 146721077 146704345 Zm00004b013522 Zm00004b013522,Zm00004b013522 unchanged
exon.497503 chr5 146707109 146707376 Zm00004b013522 146721077 146704345 Zm00004b013522 Zm00004b013522,Zm00004b013522 unchanged
exon.497504 chr5 146703857 146704345 Zm00004b013522 146721077 146704345 Zm00004b013522 Zm00004b013522,Zm00004b013522 unchanged
exon.497711 chr5 147448333 147448549 Zm00004b013530 147448333 147450568 Zm00004b013530 Zm00004b013530,Zm00004b013530 unchanged
exon.497712 chr5 147448639 147449256 Zm00004b013530 147448333 147450568 Zm00004b013530 Zm00004b013530,Zm00004b013530 unchanged
exon.497713 chr5 147449637 147449870 Zm00004b013530 147448333 147450568 Zm00004b013530 Zm00004b013530,Zm00004b013530 unchanged
exon.497714 chr5 147450318 147450568 Zm00004b013530 147448333 147450568 Zm00004b013530 Zm00004b013530,Zm00004b013530 unchanged
exon.497798 chr5 147583757 147585185 Zm00004b013533 147583757 147594364 Zm00004b013533 Zm00004b013533,Zm00004b013533 unchanged
exon.497799 chr5 147586861 147587248 Zm00004b013533 147583757 147594364 Zm00004b013533 Zm00004b013533,Zm00004b013533 unchanged
exon.497800 chr5 147587338 147587725 Zm00004b013533 147583757 147594364 Zm00004b013533 Zm00004b013533,Zm00004b013533 unchanged
exon.497801 chr5 147587809 147587954 Zm00004b013533 147583757 147594364 Zm00004b013533 Zm00004b013533,Zm00004b013533 unchanged
exon.497802 chr5 147588034 147588122 Zm00004b013533 147583757 147594364 Zm00004b013533 Zm00004b013533,Zm00004b013533 unchanged
exon.497803 chr5 147589404 147589489 Zm00004b013533 147583757 147594364 Zm00004b013533 Zm00004b013533,Zm00004b013533 unchanged
exon.497804 chr5 147589589 147589751 Zm00004b013533 147583757 147594364 Zm00004b013533 Zm00004b013533,Zm00004b013533 unchanged
exon.497805 chr5 147590464 147590587 Zm00004b013533 147583757 147594364 Zm00004b013533 Zm00004b013533,Zm00004b013533 unchanged
exon.497806 chr5 147590852 147591009 Zm00004b013533 147583757 147594364 Zm00004b013533 Zm00004b013533,Zm00004b013533 unchanged
exon.497807 chr5 147591104 147591188 Zm00004b013533 147583757 147594364 Zm00004b013533 Zm00004b013533,Zm00004b013533 unchanged
exon.497808 chr5 147592630 147592842 Zm00004b013533 147583757 147594364 Zm00004b013533 Zm00004b013533,Zm00004b013533 unchanged
exon.497809 chr5 147593242 147593303 Zm00004b013533 147583757 147594364 Zm00004b013533 Zm00004b013533,Zm00004b013533 unchanged
exon.497810 chr5 147593384 147594320 Zm00004b013533 147583757 147594364 Zm00004b013533 Zm00004b013533,Zm00004b013533 unchanged
exon.497811 chr5 147594343 147594364 Zm00004b013533 147583757 147594364 Zm00004b013533 Zm00004b013533,Zm00004b013533 unchanged
exon.497954 chr5 147751241 147751894 Zm00004b013536 147751241 147751894 Zm00004b013536 Zm00004b013536,Zm00004b013536 unchanged
exon.497956 chr5 147755017 147755976 Zm00004b013537 147755017 147755976 Zm00004b013537 Zm00004b013537,Zm00004b013537 unchanged
exon.497963 chr5 147987415 147988152 Zm00004b013538 147987415 147986016 Zm00004b013538 Zm00004b013538,Zm00004b013538 unchanged
exon.497964 chr5 147987248 147987324 Zm00004b013538 147987415 147986016 Zm00004b013538 Zm00004b013538,Zm00004b013538 unchanged
exon.497965 chr5 147987032 147987089 Zm00004b013538 147987415 147986016 Zm00004b013538 Zm00004b013538,Zm00004b013538 unchanged
exon.497966 chr5 147986697 147986925 Zm00004b013538 147987415 147986016 Zm00004b013538 Zm00004b013538,Zm00004b013538 unchanged
exon.497967 chr5 147986156 147986582 Zm00004b013538 147987415 147986016 Zm00004b013538 Zm00004b013538,Zm00004b013538 unchanged
exon.497968 chr5 147985339 147986016 Zm00004b013538 147987415 147986016 Zm00004b013538 Zm00004b013538,Zm00004b013538 unchanged
exon.497978 chr5 147991292 147991522 Zm00004b013539 147991292 147993933 Zm00004b013539 Zm00004b013539,Zm00004b013539 unchanged
exon.497979 chr5 147991674 147991863 Zm00004b013539 147991292 147993933 Zm00004b013539 Zm00004b013539,Zm00004b013539 unchanged
exon.497980 chr5 147992131 147992519 Zm00004b013539 147991292 147993933 Zm00004b013539 Zm00004b013539,Zm00004b013539 unchanged
exon.497981 chr5 147992625 147993933 Zm00004b013539 147991292 147993933 Zm00004b013539 Zm00004b013539,Zm00004b013539 unchanged
exon.497988 chr5 148083239 148083749 Zm00004b013540 148083239 148082838 Zm00004b013540 Zm00004b013540,Zm00004b013540 unchanged
exon.497989 chr5 148082954 148083148 Zm00004b013540 148083239 148082838 Zm00004b013540 Zm00004b013540,Zm00004b013540 unchanged
exon.497990 chr5 148082281 148082838 Zm00004b013540 148083239 148082838 Zm00004b013540 Zm00004b013540,Zm00004b013540 unchanged
exon.497996 chr5 148187472 148187714 Zm00004b013541 148187472 148187011 Zm00004b013541 Zm00004b013541,Zm00004b013541 unchanged
exon.497997 chr5 148187103 148187300 Zm00004b013541 148187472 148187011 Zm00004b013541 Zm00004b013541,Zm00004b013541 unchanged
exon.497998 chr5 148186499 148187011 Zm00004b013541 148187472 148187011 Zm00004b013541 Zm00004b013541,Zm00004b013541 unchanged
exon.498115 chr5 148803065 148803514 Zm00004b013546 148803065 148804430 Zm00004b013546 Zm00004b013546,Zm00004b013546 unchanged
exon.498116 chr5 148803604 148803802 Zm00004b013546 148803065 148804430 Zm00004b013546 Zm00004b013546,Zm00004b013546 unchanged
exon.498117 chr5 148803945 148804430 Zm00004b013546 148803065 148804430 Zm00004b013546 Zm00004b013546,Zm00004b013546 unchanged
exon.498123 chr5 149052608 149052748 Zm00004b013547 149052608 149051424 Zm00004b013547 Zm00004b013547,Zm00004b013547 unchanged
exon.498124 chr5 149052344 149052478 Zm00004b013547 149052608 149051424 Zm00004b013547 Zm00004b013547,Zm00004b013547 unchanged
exon.498125 chr5 149051335 149051424 Zm00004b013547 149052608 149051424 Zm00004b013547 Zm00004b013547,Zm00004b013547 unchanged
exon.498136 chr5 149064168 149064629 Zm00004b013548 149064168 149056289 Zm00004b013548 Zm00004b013548,Zm00004b013548 unchanged
exon.498137 chr5 149063483 149063630 Zm00004b013548 149064168 149056289 Zm00004b013548 Zm00004b013548,Zm00004b013548 unchanged
exon.498138 chr5 149063129 149063358 Zm00004b013548 149064168 149056289 Zm00004b013548 Zm00004b013548,Zm00004b013548 unchanged
exon.498139 chr5 149062961 149063042 Zm00004b013548 149064168 149056289 Zm00004b013548 Zm00004b013548,Zm00004b013548 unchanged
exon.498140 chr5 149062467 149062519 Zm00004b013548 149064168 149056289 Zm00004b013548 Zm00004b013548,Zm00004b013548 unchanged
exon.498141 chr5 149062224 149062369 Zm00004b013548 149064168 149056289 Zm00004b013548 Zm00004b013548,Zm00004b013548 unchanged
exon.498142 chr5 149061443 149061500 Zm00004b013548 149064168 149056289 Zm00004b013548 Zm00004b013548,Zm00004b013548 unchanged
exon.498143 chr5 149055837 149056289 Zm00004b013548 149064168 149056289 Zm00004b013548 Zm00004b013548,Zm00004b013548 unchanged
exon.498153 chr5 149075806 149076249 Zm00004b013549 149075806 149077643 Zm00004b013549 Zm00004b013549,Zm00004b013549 unchanged
exon.498154 chr5 149077641 149077643 Zm00004b013549 149075806 149077643 Zm00004b013549 Zm00004b013549,Zm00004b013549 unchanged
exon.498164 chr5 149113175 149113810 Zm00004b013550 149113175 149105973 Zm00004b013550 Zm00004b013550,Zm00004b013550 unchanged
exon.498165 chr5 149111897 149111941 Zm00004b013550 149113175 149105973 Zm00004b013550 Zm00004b013550,Zm00004b013550 unchanged
exon.498166 chr5 149110134 149110349 Zm00004b013550 149113175 149105973 Zm00004b013550 Zm00004b013550,Zm00004b013550 unchanged
exon.498167 chr5 149109557 149109806 Zm00004b013550 149113175 149105973 Zm00004b013550 Zm00004b013550,Zm00004b013550 unchanged
exon.498168 chr5 149109205 149109271 Zm00004b013550 149113175 149105973 Zm00004b013550 Zm00004b013550,Zm00004b013550 unchanged
exon.498169 chr5 149108855 149108990 Zm00004b013550 149113175 149105973 Zm00004b013550 Zm00004b013550,Zm00004b013550 unchanged
exon.498170 chr5 149108275 149108445 Zm00004b013550 149113175 149105973 Zm00004b013550 Zm00004b013550,Zm00004b013550 unchanged
exon.498171 chr5 149105542 149105973 Zm00004b013550 149113175 149105973 Zm00004b013550 Zm00004b013550,Zm00004b013550 unchanged
exon.498185 chr5 149283972 149284060 Zm00004b013551 149283972 149288045 Zm00004b013551 Zm00004b013551,Zm00004b013551 unchanged
exon.498186 chr5 149284889 149285083 Zm00004b013551 149283972 149288045 Zm00004b013551 Zm00004b013551,Zm00004b013551 unchanged
exon.498187 chr5 149285336 149285423 Zm00004b013551 149283972 149288045 Zm00004b013551 Zm00004b013551,Zm00004b013551 unchanged
exon.498188 chr5 149287204 149287307 Zm00004b013551 149283972 149288045 Zm00004b013551 Zm00004b013551,Zm00004b013551 unchanged
exon.498189 chr5 149287373 149287459 Zm00004b013551 149283972 149288045 Zm00004b013551 Zm00004b013551,Zm00004b013551 unchanged
exon.498190 chr5 149287919 149288045 Zm00004b013551 149283972 149288045 Zm00004b013551 Zm00004b013551,Zm00004b013551 unchanged
exon.498197 chr5 149562463 149562933 Zm00004b013552 149562463 149562933 Zm00004b013552 Zm00004b013552,Zm00004b013552 unchanged
exon.498209 chr5 149608330 149608573 Zm00004b013553 149608330 149613258 Zm00004b013553 Zm00004b013553,Zm00004b013553 unchanged
exon.498210 chr5 149608691 149608823 Zm00004b013553 149608330 149613258 Zm00004b013553 Zm00004b013553,Zm00004b013553 unchanged
exon.498211 chr5 149608936 149609007 Zm00004b013553 149608330 149613258 Zm00004b013553 Zm00004b013553,Zm00004b013553 unchanged
exon.498212 chr5 149610233 149610376 Zm00004b013553 149608330 149613258 Zm00004b013553 Zm00004b013553,Zm00004b013553 unchanged
exon.498213 chr5 149610455 149610526 Zm00004b013553 149608330 149613258 Zm00004b013553 Zm00004b013553,Zm00004b013553 unchanged
exon.498214 chr5 149610622 149610681 Zm00004b013553 149608330 149613258 Zm00004b013553 Zm00004b013553,Zm00004b013553 unchanged
exon.498215 chr5 149611174 149611247 Zm00004b013553 149608330 149613258 Zm00004b013553 Zm00004b013553,Zm00004b013553 unchanged
exon.498216 chr5 149611326 149611475 Zm00004b013553 149608330 149613258 Zm00004b013553 Zm00004b013553,Zm00004b013553 unchanged
exon.498217 chr5 149611550 149611885 Zm00004b013553 149608330 149613258 Zm00004b013553 Zm00004b013553,Zm00004b013553 unchanged
exon.498218 chr5 149612069 149612460 Zm00004b013553 149608330 149613258 Zm00004b013553 Zm00004b013553,Zm00004b013553 unchanged
exon.498219 chr5 149612550 149613258 Zm00004b013553 149608330 149613258 Zm00004b013553 Zm00004b013553,Zm00004b013553 unchanged
exon.498291 chr5 149655570 149655842 Zm00004b013556 149655570 149653917 Zm00004b013556 Zm00004b013556,Zm00004b013556 unchanged
exon.498292 chr5 149655313 149655487 Zm00004b013556 149655570 149653917 Zm00004b013556 Zm00004b013556,Zm00004b013556 unchanged
exon.498293 chr5 149655027 149655222 Zm00004b013556 149655570 149653917 Zm00004b013556 Zm00004b013556,Zm00004b013556 unchanged
exon.498294 chr5 149653938 149654359 Zm00004b013556 149655570 149653917 Zm00004b013556 Zm00004b013556,Zm00004b013556 unchanged
exon.498295 chr5 149653700 149653917 Zm00004b013556 149655570 149653917 Zm00004b013556 Zm00004b013556,Zm00004b013556 unchanged
exon.498322 chr5 149668228 149668584 Zm00004b013557 149668228 149673993 Zm00004b013557 Zm00004b013557,Zm00004b013557 unchanged
exon.498323 chr5 149670653 149670747 Zm00004b013557 149668228 149673993 Zm00004b013557 Zm00004b013557,Zm00004b013557 unchanged
exon.498324 chr5 149672620 149672684 Zm00004b013557 149668228 149673993 Zm00004b013557 Zm00004b013557,Zm00004b013557 unchanged
exon.498325 chr5 149673657 149673749 Zm00004b013557 149668228 149673993 Zm00004b013557 Zm00004b013557,Zm00004b013557 unchanged
exon.498326 chr5 149673855 149673993 Zm00004b013557 149668228 149673993 Zm00004b013557 Zm00004b013557,Zm00004b013557 unchanged
exon.498335 chr5 149681002 149681195 Zm00004b013558 149681002 149682501 Zm00004b013558 Zm00004b013558,Zm00004b013558 unchanged
exon.498336 chr5 149681932 149682010 Zm00004b013558 149681002 149682501 Zm00004b013558 Zm00004b013558,Zm00004b013558 unchanged
exon.498337 chr5 149682093 149682246 Zm00004b013558 149681002 149682501 Zm00004b013558 Zm00004b013558,Zm00004b013558 unchanged
exon.498338 chr5 149682338 149682501 Zm00004b013558 149681002 149682501 Zm00004b013558 Zm00004b013558,Zm00004b013558 unchanged
exon.498439 chr5 149727479 149727639 Zm00004b013562 149727479 149728037 Zm00004b013562 Zm00004b013562,Zm00004b013562 unchanged
exon.498440 chr5 149727683 149727764 Zm00004b013562 149727479 149728037 Zm00004b013562 Zm00004b013562,Zm00004b013562 unchanged
exon.498441 chr5 149727936 149728037 Zm00004b013562 149727479 149728037 Zm00004b013562 Zm00004b013562,Zm00004b013562 unchanged
exon.498459 chr5 149786864 149787005 Zm00004b013564 149786864 149785059 Zm00004b013564 Zm00004b013564,Zm00004b013564 unchanged
exon.498460 chr5 149785981 149786113 Zm00004b013564 149786864 149785059 Zm00004b013564 Zm00004b013564,Zm00004b013564 unchanged
exon.498461 chr5 149785244 149785470 Zm00004b013564 149786864 149785059 Zm00004b013564 Zm00004b013564,Zm00004b013564 unchanged
exon.498462 chr5 149784969 149785059 Zm00004b013564 149786864 149785059 Zm00004b013564 Zm00004b013564,Zm00004b013564 unchanged
exon.498469 chr5 149790055 149790127 Zm00004b013565 149790055 149788638 Zm00004b013565 Zm00004b013565,Zm00004b013565 unchanged
exon.498470 chr5 149788838 149789107 Zm00004b013565 149790055 149788638 Zm00004b013565 Zm00004b013565,Zm00004b013565 unchanged
exon.498471 chr5 149788115 149788638 Zm00004b013565 149790055 149788638 Zm00004b013565 Zm00004b013565,Zm00004b013565 unchanged
exon.498563 chr5 150320175 150321740 Zm00004b013574 150320175 150321740 Zm00004b013574 Zm00004b013574,Zm00004b013574 unchanged
exon.498565 chr5 150362919 150363305 Zm00004b013575 150362919 150363305 Zm00004b013575 Zm00004b013575,Zm00004b013575 unchanged
exon.498569 chr5 150427137 150427604 Zm00004b013577 150427137 150427604 Zm00004b013577 Zm00004b013577,Zm00004b013577 unchanged
exon.498607 chr5 150568310 150569170 Zm00004b013582 150568310 150578294 Zm00004b013582 Zm00004b013582,Zm00004b013582 unchanged
exon.498608 chr5 150572681 150572824 Zm00004b013582 150568310 150578294 Zm00004b013582 Zm00004b013582,Zm00004b013582 unchanged
exon.498609 chr5 150574189 150574285 Zm00004b013582 150568310 150578294 Zm00004b013582 Zm00004b013582,Zm00004b013582 unchanged
exon.498610 chr5 150576115 150576212 Zm00004b013582 150568310 150578294 Zm00004b013582 Zm00004b013582,Zm00004b013582 unchanged
exon.498611 chr5 150576333 150576449 Zm00004b013582 150568310 150578294 Zm00004b013582 Zm00004b013582,Zm00004b013582 unchanged
exon.498612 chr5 150577443 150577621 Zm00004b013582 150568310 150578294 Zm00004b013582 Zm00004b013582,Zm00004b013582 unchanged
exon.498613 chr5 150578129 150578202 Zm00004b013582 150568310 150578294 Zm00004b013582 Zm00004b013582,Zm00004b013582 unchanged
exon.498614 chr5 150578290 150578294 Zm00004b013582 150568310 150578294 Zm00004b013582 Zm00004b013582,Zm00004b013582 unchanged
exon.498681 chr5 150648768 150649046 Zm00004b013583 150648768 150647098 Zm00004b013583 Zm00004b013583,Zm00004b013583 unchanged
exon.498682 chr5 150647193 150647561 Zm00004b013583 150648768 150647098 Zm00004b013583 Zm00004b013583,Zm00004b013583 unchanged
exon.498683 chr5 150645017 150647098 Zm00004b013583 150648768 150647098 Zm00004b013583 Zm00004b013583,Zm00004b013583 unchanged
exon.498697 chr5 150834481 150834514 Zm00004b013585 150834481 150833004 Zm00004b013585 Zm00004b013585,Zm00004b013585 unchanged
exon.498698 chr5 150834119 150834332 Zm00004b013585 150834481 150833004 Zm00004b013585 Zm00004b013585,Zm00004b013585 unchanged
exon.498699 chr5 150833967 150834032 Zm00004b013585 150834481 150833004 Zm00004b013585 Zm00004b013585,Zm00004b013585 unchanged
exon.498700 chr5 150833831 150833876 Zm00004b013585 150834481 150833004 Zm00004b013585 Zm00004b013585,Zm00004b013585 unchanged
exon.498701 chr5 150833420 150833451 Zm00004b013585 150834481 150833004 Zm00004b013585 Zm00004b013585,Zm00004b013585 unchanged
exon.498702 chr5 150832875 150833004 Zm00004b013585 150834481 150833004 Zm00004b013585 Zm00004b013585,Zm00004b013585 unchanged
exon.498726 chr5 150867183 150867883 Zm00004b013587 150867183 150865653 Zm00004b013587 Zm00004b013587,Zm00004b013587 unchanged
exon.498727 chr5 150866600 150866683 Zm00004b013587 150867183 150865653 Zm00004b013587 Zm00004b013587,Zm00004b013587 unchanged
exon.498728 chr5 150866220 150866260 Zm00004b013587 150867183 150865653 Zm00004b013587 Zm00004b013587,Zm00004b013587 unchanged
exon.498729 chr5 150865251 150865653 Zm00004b013587 150867183 150865653 Zm00004b013587 Zm00004b013587,Zm00004b013587 unchanged
exon.498736 chr5 151139525 151139862 Zm00004b013588 151139525 151138971 Zm00004b013588 Zm00004b013588,Zm00004b013588 unchanged
exon.498737 chr5 151139079 151139436 Zm00004b013588 151139525 151138971 Zm00004b013588 Zm00004b013588,Zm00004b013588 unchanged
exon.498738 chr5 151138903 151138971 Zm00004b013588 151139525 151138971 Zm00004b013588 Zm00004b013588,Zm00004b013588 unchanged
exon.498832 chr5 151540175 151540328 Zm00004b013592 151540175 151538309 Zm00004b013592 Zm00004b013592,Zm00004b013592 unchanged
exon.498833 chr5 151538751 151538830 Zm00004b013592 151540175 151538309 Zm00004b013592 Zm00004b013592,Zm00004b013592 unchanged
exon.498834 chr5 151538556 151538666 Zm00004b013592 151540175 151538309 Zm00004b013592 Zm00004b013592,Zm00004b013592 unchanged
exon.498835 chr5 151538182 151538309 Zm00004b013592 151540175 151538309 Zm00004b013592 Zm00004b013592,Zm00004b013592 unchanged
exon.498863 chr5 151639816 151640088 Zm00004b013593 151639816 151624789 Zm00004b013593 Zm00004b013593,Zm00004b013593 unchanged
exon.498864 chr5 151639708 151639723 Zm00004b013593 151639816 151624789 Zm00004b013593 Zm00004b013593,Zm00004b013593 unchanged
exon.498865 chr5 151638339 151638524 Zm00004b013593 151639816 151624789 Zm00004b013593 Zm00004b013593,Zm00004b013593 unchanged
exon.498866 chr5 151638131 151638202 Zm00004b013593 151639816 151624789 Zm00004b013593 Zm00004b013593,Zm00004b013593 unchanged
exon.498867 chr5 151637980 151638048 Zm00004b013593 151639816 151624789 Zm00004b013593 Zm00004b013593,Zm00004b013593 unchanged
exon.498868 chr5 151637839 151637910 Zm00004b013593 151639816 151624789 Zm00004b013593 Zm00004b013593,Zm00004b013593 unchanged
exon.498869 chr5 151637659 151637730 Zm00004b013593 151639816 151624789 Zm00004b013593 Zm00004b013593,Zm00004b013593 unchanged
exon.498870 chr5 151634733 151634804 Zm00004b013593 151639816 151624789 Zm00004b013593 Zm00004b013593,Zm00004b013593 unchanged
exon.498871 chr5 151634585 151634656 Zm00004b013593 151639816 151624789 Zm00004b013593 Zm00004b013593,Zm00004b013593 unchanged
exon.498872 chr5 151634400 151634471 Zm00004b013593 151639816 151624789 Zm00004b013593 Zm00004b013593,Zm00004b013593 unchanged
exon.498873 chr5 151634220 151634291 Zm00004b013593 151639816 151624789 Zm00004b013593 Zm00004b013593,Zm00004b013593 unchanged
exon.498874 chr5 151634075 151634146 Zm00004b013593 151639816 151624789 Zm00004b013593 Zm00004b013593,Zm00004b013593 unchanged
exon.498875 chr5 151632472 151632543 Zm00004b013593 151639816 151624789 Zm00004b013593 Zm00004b013593,Zm00004b013593 unchanged
exon.498876 chr5 151632104 151632163 Zm00004b013593 151639816 151624789 Zm00004b013593 Zm00004b013593,Zm00004b013593 unchanged
exon.498877 chr5 151631990 151632028 Zm00004b013593 151639816 151624789 Zm00004b013593 Zm00004b013593,Zm00004b013593 unchanged
exon.498878 chr5 151631838 151631887 Zm00004b013593 151639816 151624789 Zm00004b013593 Zm00004b013593,Zm00004b013593 unchanged
exon.498879 chr5 151631379 151631749 Zm00004b013593 151639816 151624789 Zm00004b013593 Zm00004b013593,Zm00004b013593 unchanged
exon.498880 chr5 151630409 151630604 Zm00004b013593 151639816 151624789 Zm00004b013593 Zm00004b013593,Zm00004b013593 unchanged
exon.498881 chr5 151630164 151630295 Zm00004b013593 151639816 151624789 Zm00004b013593 Zm00004b013593,Zm00004b013593 unchanged
exon.498882 chr5 151626395 151626549 Zm00004b013593 151639816 151624789 Zm00004b013593 Zm00004b013593,Zm00004b013593 unchanged
exon.498883 chr5 151625698 151625908 Zm00004b013593 151639816 151624789 Zm00004b013593 Zm00004b013593,Zm00004b013593 unchanged
exon.498884 chr5 151625346 151625571 Zm00004b013593 151639816 151624789 Zm00004b013593 Zm00004b013593,Zm00004b013593 unchanged
exon.498885 chr5 151625008 151625158 Zm00004b013593 151639816 151624789 Zm00004b013593 Zm00004b013593,Zm00004b013593 unchanged
exon.498886 chr5 151623931 151624789 Zm00004b013593 151639816 151624789 Zm00004b013593 Zm00004b013593,Zm00004b013593 unchanged
exon.498914 chr5 151664986 151665163 Zm00004b013595 151664986 151664864 Zm00004b013595 Zm00004b013595,Zm00004b013595 unchanged
exon.498915 chr5 151664801 151664864 Zm00004b013595 151664986 151664864 Zm00004b013595 Zm00004b013595,Zm00004b013595 unchanged
exon.498941 chr5 152119213 152119762 Zm00004b013598 152119213 152130095 Zm00004b013598 Zm00004b013598,Zm00004b013598 unchanged
exon.498942 chr5 152130049 152130095 Zm00004b013598 152119213 152130095 Zm00004b013598 Zm00004b013598,Zm00004b013598 unchanged
exon.499040 chr5 153157307 153158692 Zm00004b013606 153157307 153158692 Zm00004b013606 Zm00004b013606,Zm00004b013606 unchanged
exon.499076 chr5 153408765 153408825 Zm00004b013609 153408765 153404640 Zm00004b013609 Zm00004b013609,Zm00004b013609 unchanged
exon.499077 chr5 153408598 153408688 Zm00004b013609 153408765 153404640 Zm00004b013609 Zm00004b013609,Zm00004b013609 unchanged
exon.499078 chr5 153408069 153408117 Zm00004b013609 153408765 153404640 Zm00004b013609 Zm00004b013609,Zm00004b013609 unchanged
exon.499079 chr5 153405806 153405881 Zm00004b013609 153408765 153404640 Zm00004b013609 Zm00004b013609,Zm00004b013609 unchanged
exon.499080 chr5 153405616 153405716 Zm00004b013609 153408765 153404640 Zm00004b013609 Zm00004b013609,Zm00004b013609 unchanged
exon.499081 chr5 153405382 153405470 Zm00004b013609 153408765 153404640 Zm00004b013609 Zm00004b013609,Zm00004b013609 unchanged
exon.499082 chr5 153404507 153404640 Zm00004b013609 153408765 153404640 Zm00004b013609 Zm00004b013609,Zm00004b013609 unchanged
exon.499091 chr5 153429603 153429740 Zm00004b013610 153429603 153431190 Zm00004b013610 Zm00004b013610,Zm00004b013610 unchanged
exon.499092 chr5 153430915 153431190 Zm00004b013610 153429603 153431190 Zm00004b013610 Zm00004b013610,Zm00004b013610 unchanged
exon.499139 chr5 153739928 153740701 Zm00004b013615 153739928 153740701 Zm00004b013615 Zm00004b013615,Zm00004b013615 unchanged
exon.499143 chr5 153827775 153827916 Zm00004b013616 153827775 153829097 Zm00004b013616 Zm00004b013616,Zm00004b013616 unchanged
exon.499144 chr5 153828678 153828810 Zm00004b013616 153827775 153829097 Zm00004b013616 Zm00004b013616,Zm00004b013616 unchanged
exon.499145 chr5 153828964 153829097 Zm00004b013616 153827775 153829097 Zm00004b013616 Zm00004b013616,Zm00004b013616 unchanged
exon.499149 chr5 153973875 153974360 Zm00004b013617 153973875 153974360 Zm00004b013617 Zm00004b013617,Zm00004b013617 unchanged
exon.499285 chr5 154122010 154125125 Zm00004b013620 154122010 154121778 Zm00004b013620 Zm00004b013620,Zm00004b013620 unchanged
exon.499286 chr5 154121252 154121778 Zm00004b013620 154122010 154121778 Zm00004b013620 Zm00004b013620,Zm00004b013620 unchanged
exon.499300 chr5 154280502 154280993 Zm00004b013621 154280502 154280993 Zm00004b013621 Zm00004b013621,Zm00004b013621 unchanged
exon.499302 chr5 154349454 154350386 Zm00004b013622 154349454 154350386 Zm00004b013622 Zm00004b013622,Zm00004b013622 unchanged
exon.499323 chr5 154403650 154403776 Zm00004b013623 154403650 154427155 Zm00004b013623 Zm00004b013623,Zm00004b013623 unchanged
exon.499324 chr5 154403879 154404123 Zm00004b013623 154403650 154427155 Zm00004b013623 Zm00004b013623,Zm00004b013623 unchanged
exon.499325 chr5 154404230 154404401 Zm00004b013623 154403650 154427155 Zm00004b013623 Zm00004b013623,Zm00004b013623 unchanged
exon.499326 chr5 154404596 154404720 Zm00004b013623 154403650 154427155 Zm00004b013623 Zm00004b013623,Zm00004b013623 unchanged
exon.499327 chr5 154404818 154404901 Zm00004b013623 154403650 154427155 Zm00004b013623 Zm00004b013623,Zm00004b013623 unchanged
exon.499328 chr5 154405020 154405097 Zm00004b013623 154403650 154427155 Zm00004b013623 Zm00004b013623,Zm00004b013623 unchanged
exon.499329 chr5 154405169 154405261 Zm00004b013623 154403650 154427155 Zm00004b013623 Zm00004b013623,Zm00004b013623 unchanged
exon.499330 chr5 154405528 154407129 Zm00004b013623 154403650 154427155 Zm00004b013623 Zm00004b013623,Zm00004b013623 unchanged
exon.499331 chr5 154407221 154407302 Zm00004b013623 154403650 154427155 Zm00004b013623 Zm00004b013623,Zm00004b013623 unchanged
exon.499332 chr5 154407398 154407493 Zm00004b013623 154403650 154427155 Zm00004b013623 Zm00004b013623,Zm00004b013623 unchanged
exon.499333 chr5 154407600 154407779 Zm00004b013623 154403650 154427155 Zm00004b013623 Zm00004b013623,Zm00004b013623 unchanged
exon.499334 chr5 154407902 154408008 Zm00004b013623 154403650 154427155 Zm00004b013623 Zm00004b013623,Zm00004b013623 unchanged
exon.499335 chr5 154408107 154409195 Zm00004b013623 154403650 154427155 Zm00004b013623 Zm00004b013623,Zm00004b013623 unchanged
exon.499336 chr5 154422871 154422990 Zm00004b013623 154403650 154427155 Zm00004b013623 Zm00004b013623,Zm00004b013623 unchanged
exon.499337 chr5 154423654 154423714 Zm00004b013623 154403650 154427155 Zm00004b013623 Zm00004b013623,Zm00004b013623 unchanged
exon.499338 chr5 154423796 154424049 Zm00004b013623 154403650 154427155 Zm00004b013623 Zm00004b013623,Zm00004b013623 unchanged
exon.499339 chr5 154424135 154424298 Zm00004b013623 154403650 154427155 Zm00004b013623 Zm00004b013623,Zm00004b013623 unchanged
exon.499340 chr5 154424497 154424918 Zm00004b013623 154403650 154427155 Zm00004b013623 Zm00004b013623,Zm00004b013623 unchanged
exon.499341 chr5 154425054 154425157 Zm00004b013623 154403650 154427155 Zm00004b013623 Zm00004b013623,Zm00004b013623 unchanged
exon.499342 chr5 154426746 154427155 Zm00004b013623 154403650 154427155 Zm00004b013623 Zm00004b013623,Zm00004b013623 unchanged
exon.499376 chr5 154472179 154472583 Zm00004b013624 154472179 154453841 Zm00004b013624 Zm00004b013624,Zm00004b013624 unchanged
exon.499377 chr5 154467038 154467199 Zm00004b013624 154472179 154453841 Zm00004b013624 Zm00004b013624,Zm00004b013624 unchanged
exon.499378 chr5 154466791 154466947 Zm00004b013624 154472179 154453841 Zm00004b013624 Zm00004b013624,Zm00004b013624 unchanged
exon.499379 chr5 154466582 154466634 Zm00004b013624 154472179 154453841 Zm00004b013624 Zm00004b013624,Zm00004b013624 unchanged
exon.499380 chr5 154464238 154464344 Zm00004b013624 154472179 154453841 Zm00004b013624 Zm00004b013624,Zm00004b013624 unchanged
exon.499381 chr5 154461097 154461319 Zm00004b013624 154472179 154453841 Zm00004b013624 Zm00004b013624,Zm00004b013624 unchanged
exon.499382 chr5 154460870 154460992 Zm00004b013624 154472179 154453841 Zm00004b013624 Zm00004b013624,Zm00004b013624 unchanged
exon.499383 chr5 154460639 154460767 Zm00004b013624 154472179 154453841 Zm00004b013624 Zm00004b013624,Zm00004b013624 unchanged
exon.499384 chr5 154457021 154457135 Zm00004b013624 154472179 154453841 Zm00004b013624 Zm00004b013624,Zm00004b013624 unchanged
exon.499385 chr5 154456107 154456613 Zm00004b013624 154472179 154453841 Zm00004b013624 Zm00004b013624,Zm00004b013624 unchanged
exon.499386 chr5 154455139 154455333 Zm00004b013624 154472179 154453841 Zm00004b013624 Zm00004b013624,Zm00004b013624 unchanged
exon.499387 chr5 154454369 154454892 Zm00004b013624 154472179 154453841 Zm00004b013624 Zm00004b013624,Zm00004b013624 unchanged
exon.499388 chr5 154453940 154454127 Zm00004b013624 154472179 154453841 Zm00004b013624 Zm00004b013624,Zm00004b013624 unchanged
exon.499389 chr5 154452962 154453841 Zm00004b013624 154472179 154453841 Zm00004b013624 Zm00004b013624,Zm00004b013624 unchanged
exon.499425 chr5 154693481 154693851 Zm00004b013627 154693481 154696908 Zm00004b013627 Zm00004b013627,Zm00004b013627 unchanged
exon.499426 chr5 154693980 154694403 Zm00004b013627 154693481 154696908 Zm00004b013627 Zm00004b013627,Zm00004b013627 unchanged
exon.499427 chr5 154695177 154695249 Zm00004b013627 154693481 154696908 Zm00004b013627 Zm00004b013627,Zm00004b013627 unchanged
exon.499428 chr5 154696062 154696318 Zm00004b013627 154693481 154696908 Zm00004b013627 Zm00004b013627,Zm00004b013627 unchanged
exon.499429 chr5 154696514 154696661 Zm00004b013627 154693481 154696908 Zm00004b013627 Zm00004b013627,Zm00004b013627 unchanged
exon.499430 chr5 154696800 154696908 Zm00004b013627 154693481 154696908 Zm00004b013627 Zm00004b013627,Zm00004b013627 unchanged
exon.499481 chr5 154816265 154816361 Zm00004b013632 154816265 154821680 Zm00004b013632 Zm00004b013632,Zm00004b013632 unchanged
exon.499482 chr5 154817484 154817563 Zm00004b013632 154816265 154821680 Zm00004b013632 Zm00004b013632,Zm00004b013632 unchanged
exon.499483 chr5 154818385 154818442 Zm00004b013632 154816265 154821680 Zm00004b013632 Zm00004b013632,Zm00004b013632 unchanged
exon.499484 chr5 154818592 154818664 Zm00004b013632 154816265 154821680 Zm00004b013632 Zm00004b013632,Zm00004b013632 unchanged
exon.499485 chr5 154819680 154819734 Zm00004b013632 154816265 154821680 Zm00004b013632 Zm00004b013632,Zm00004b013632 unchanged
exon.499486 chr5 154821455 154821547 Zm00004b013632 154816265 154821680 Zm00004b013632 Zm00004b013632,Zm00004b013632 unchanged
exon.499487 chr5 154821615 154821680 Zm00004b013632 154816265 154821680 Zm00004b013632 Zm00004b013632,Zm00004b013632 unchanged
exon.499501 chr5 154875212 154878053 Zm00004b013634 154875212 154875096 Zm00004b013634 Zm00004b013634,Zm00004b013634 unchanged
exon.499502 chr5 154874355 154875096 Zm00004b013634 154875212 154875096 Zm00004b013634 Zm00004b013634,Zm00004b013634 unchanged
exon.499614 chr5 154986439 154986677 Zm00004b013637 154986439 154981779 Zm00004b013637 Zm00004b013637,Zm00004b013637 unchanged
exon.499615 chr5 154986244 154986342 Zm00004b013637 154986439 154981779 Zm00004b013637 Zm00004b013637,Zm00004b013637 unchanged
exon.499616 chr5 154986040 154986157 Zm00004b013637 154986439 154981779 Zm00004b013637 Zm00004b013637,Zm00004b013637 unchanged
exon.499617 chr5 154983741 154983936 Zm00004b013637 154986439 154981779 Zm00004b013637 Zm00004b013637,Zm00004b013637 unchanged
exon.499618 chr5 154983226 154983297 Zm00004b013637 154986439 154981779 Zm00004b013637 Zm00004b013637,Zm00004b013637 unchanged
exon.499619 chr5 154982865 154983133 Zm00004b013637 154986439 154981779 Zm00004b013637 Zm00004b013637,Zm00004b013637 unchanged
exon.499620 chr5 154982691 154982795 Zm00004b013637 154986439 154981779 Zm00004b013637 Zm00004b013637,Zm00004b013637 unchanged
exon.499621 chr5 154981854 154982270 Zm00004b013637 154986439 154981779 Zm00004b013637 Zm00004b013637,Zm00004b013637 unchanged
exon.499622 chr5 154981669 154981779 Zm00004b013637 154986439 154981779 Zm00004b013637 Zm00004b013637,Zm00004b013637 unchanged
exon.499739 chr5 155496318 155496461 Zm00004b013647 155496318 155495874 Zm00004b013647 Zm00004b013647,Zm00004b013647 unchanged
exon.499740 chr5 155495683 155495874 Zm00004b013647 155496318 155495874 Zm00004b013647 Zm00004b013647,Zm00004b013647 unchanged
exon.499773 chr5 155589686 155589973 Zm00004b013650 155589686 155575036 Zm00004b013650 Zm00004b013650,Zm00004b013650 unchanged
exon.499774 chr5 155588249 155588812 Zm00004b013650 155589686 155575036 Zm00004b013650 Zm00004b013650,Zm00004b013650 unchanged
exon.499775 chr5 155587963 155588046 Zm00004b013650 155589686 155575036 Zm00004b013650 Zm00004b013650,Zm00004b013650 unchanged
exon.499776 chr5 155587619 155587653 Zm00004b013650 155589686 155575036 Zm00004b013650 Zm00004b013650,Zm00004b013650 unchanged
exon.499777 chr5 155586448 155586527 Zm00004b013650 155589686 155575036 Zm00004b013650 Zm00004b013650,Zm00004b013650 unchanged
exon.499778 chr5 155585512 155585655 Zm00004b013650 155589686 155575036 Zm00004b013650 Zm00004b013650,Zm00004b013650 unchanged
exon.499779 chr5 155584120 155585432 Zm00004b013650 155589686 155575036 Zm00004b013650 Zm00004b013650,Zm00004b013650 unchanged
exon.499780 chr5 155580985 155581011 Zm00004b013650 155589686 155575036 Zm00004b013650 Zm00004b013650,Zm00004b013650 unchanged
exon.499781 chr5 155579273 155579428 Zm00004b013650 155589686 155575036 Zm00004b013650 Zm00004b013650,Zm00004b013650 unchanged
exon.499782 chr5 155578655 155579075 Zm00004b013650 155589686 155575036 Zm00004b013650 Zm00004b013650,Zm00004b013650 unchanged
exon.499783 chr5 155578500 155578582 Zm00004b013650 155589686 155575036 Zm00004b013650 Zm00004b013650,Zm00004b013650 unchanged
exon.499784 chr5 155575710 155575765 Zm00004b013650 155589686 155575036 Zm00004b013650 Zm00004b013650,Zm00004b013650 unchanged
exon.499785 chr5 155575661 155575689 Zm00004b013650 155589686 155575036 Zm00004b013650 Zm00004b013650,Zm00004b013650 unchanged
exon.499786 chr5 155575341 155575535 Zm00004b013650 155589686 155575036 Zm00004b013650 Zm00004b013650,Zm00004b013650 unchanged
exon.499787 chr5 155574648 155575036 Zm00004b013650 155589686 155575036 Zm00004b013650 Zm00004b013650,Zm00004b013650 unchanged
exon.499806 chr5 155577187 155577221 Zm00004b013651 155577187 155578034 Zm00004b013651 Zm00004b013651,Zm00004b013651 unchanged
exon.499807 chr5 155577318 155577510 Zm00004b013651 155577187 155578034 Zm00004b013651 Zm00004b013651,Zm00004b013651 unchanged
exon.499808 chr5 155577601 155577720 Zm00004b013651 155577187 155578034 Zm00004b013651 Zm00004b013651,Zm00004b013651 unchanged
exon.499809 chr5 155577838 155578034 Zm00004b013651 155577187 155578034 Zm00004b013651 Zm00004b013651,Zm00004b013651 unchanged
exon.499819 chr5 155755885 155756316 Zm00004b013652 155755885 155759867 Zm00004b013652 Zm00004b013652,Zm00004b013652 unchanged
exon.499820 chr5 155756424 155756522 Zm00004b013652 155755885 155759867 Zm00004b013652 Zm00004b013652,Zm00004b013652 unchanged
exon.499821 chr5 155757977 155758078 Zm00004b013652 155755885 155759867 Zm00004b013652 Zm00004b013652,Zm00004b013652 unchanged
exon.499822 chr5 155758631 155758706 Zm00004b013652 155755885 155759867 Zm00004b013652 Zm00004b013652,Zm00004b013652 unchanged
exon.499823 chr5 155759022 155759092 Zm00004b013652 155755885 155759867 Zm00004b013652 Zm00004b013652,Zm00004b013652 unchanged
exon.499824 chr5 155759369 155759867 Zm00004b013652 155755885 155759867 Zm00004b013652 Zm00004b013652,Zm00004b013652 unchanged
exon.499932 chr5 155848491 155848690 Zm00004b013655 155848491 155844184 Zm00004b013655 Zm00004b013655,Zm00004b013655 unchanged
exon.499933 chr5 155848220 155848468 Zm00004b013655 155848491 155844184 Zm00004b013655 Zm00004b013655,Zm00004b013655 unchanged
exon.499934 chr5 155848043 155848115 Zm00004b013655 155848491 155844184 Zm00004b013655 Zm00004b013655,Zm00004b013655 unchanged
exon.499935 chr5 155845682 155845840 Zm00004b013655 155848491 155844184 Zm00004b013655 Zm00004b013655,Zm00004b013655 unchanged
exon.499936 chr5 155845489 155845586 Zm00004b013655 155848491 155844184 Zm00004b013655 Zm00004b013655,Zm00004b013655 unchanged
exon.499937 chr5 155845282 155845370 Zm00004b013655 155848491 155844184 Zm00004b013655 Zm00004b013655,Zm00004b013655 unchanged
exon.499938 chr5 155845129 155845189 Zm00004b013655 155848491 155844184 Zm00004b013655 Zm00004b013655,Zm00004b013655 unchanged
exon.499939 chr5 155844961 155845047 Zm00004b013655 155848491 155844184 Zm00004b013655 Zm00004b013655,Zm00004b013655 unchanged
exon.499940 chr5 155844793 155844870 Zm00004b013655 155848491 155844184 Zm00004b013655 Zm00004b013655,Zm00004b013655 unchanged
exon.499941 chr5 155844652 155844708 Zm00004b013655 155848491 155844184 Zm00004b013655 Zm00004b013655,Zm00004b013655 unchanged
exon.499942 chr5 155844522 155844577 Zm00004b013655 155848491 155844184 Zm00004b013655 Zm00004b013655,Zm00004b013655 unchanged
exon.499943 chr5 155844284 155844419 Zm00004b013655 155848491 155844184 Zm00004b013655 Zm00004b013655,Zm00004b013655 unchanged
exon.499944 chr5 155843553 155844184 Zm00004b013655 155848491 155844184 Zm00004b013655 Zm00004b013655,Zm00004b013655 unchanged
exon.499998 chr5 155945811 155946080 Zm00004b013658 155945811 155930771 Zm00004b013658 Zm00004b013658,Zm00004b013658 unchanged
exon.499999 chr5 155945653 155945702 Zm00004b013658 155945811 155930771 Zm00004b013658 Zm00004b013658,Zm00004b013658 unchanged
exon.500000 chr5 155945511 155945571 Zm00004b013658 155945811 155930771 Zm00004b013658 Zm00004b013658,Zm00004b013658 unchanged
exon.500001 chr5 155945135 155945230 Zm00004b013658 155945811 155930771 Zm00004b013658 Zm00004b013658,Zm00004b013658 unchanged
exon.500002 chr5 155944901 155945050 Zm00004b013658 155945811 155930771 Zm00004b013658 Zm00004b013658,Zm00004b013658 unchanged
exon.500003 chr5 155943284 155943415 Zm00004b013658 155945811 155930771 Zm00004b013658 Zm00004b013658,Zm00004b013658 unchanged
exon.500004 chr5 155941819 155941946 Zm00004b013658 155945811 155930771 Zm00004b013658 Zm00004b013658,Zm00004b013658 unchanged
exon.500005 chr5 155937580 155937622 Zm00004b013658 155945811 155930771 Zm00004b013658 Zm00004b013658,Zm00004b013658 unchanged
exon.500006 chr5 155936453 155936536 Zm00004b013658 155945811 155930771 Zm00004b013658 Zm00004b013658,Zm00004b013658 unchanged
exon.500007 chr5 155935170 155935211 Zm00004b013658 155945811 155930771 Zm00004b013658 Zm00004b013658,Zm00004b013658 unchanged
exon.500008 chr5 155934965 155935035 Zm00004b013658 155945811 155930771 Zm00004b013658 Zm00004b013658,Zm00004b013658 unchanged
exon.500009 chr5 155932598 155932651 Zm00004b013658 155945811 155930771 Zm00004b013658 Zm00004b013658,Zm00004b013658 unchanged
exon.500010 chr5 155932405 155932510 Zm00004b013658 155945811 155930771 Zm00004b013658 Zm00004b013658,Zm00004b013658 unchanged
exon.500011 chr5 155932239 155932319 Zm00004b013658 155945811 155930771 Zm00004b013658 Zm00004b013658,Zm00004b013658 unchanged
exon.500012 chr5 155930330 155930771 Zm00004b013658 155945811 155930771 Zm00004b013658 Zm00004b013658,Zm00004b013658 unchanged
exon.500210 chr5 156393737 156394105 Zm00004b013668 156393737 156394105 Zm00004b013668 Zm00004b013668,Zm00004b013668 unchanged
exon.500213 chr5 156443785 156444000 Zm00004b013669 156443785 156445091 Zm00004b013669 Zm00004b013669,Zm00004b013669 unchanged
exon.500214 chr5 156444750 156445091 Zm00004b013669 156443785 156445091 Zm00004b013669 Zm00004b013669,Zm00004b013669 unchanged
exon.500321 chr5 157419920 157420165 Zm00004b013677 157419920 157420165 Zm00004b013677 Zm00004b013677,Zm00004b013677 unchanged
exon.500371 chr5 157716117 157716215 Zm00004b013680 157716117 157706506 Zm00004b013680 Zm00004b013680,Zm00004b013680 unchanged
exon.500372 chr5 157715621 157715903 Zm00004b013680 157716117 157706506 Zm00004b013680 Zm00004b013680,Zm00004b013680 unchanged
exon.500373 chr5 157714588 157714763 Zm00004b013680 157716117 157706506 Zm00004b013680 Zm00004b013680,Zm00004b013680 unchanged
exon.500374 chr5 157713506 157713583 Zm00004b013680 157716117 157706506 Zm00004b013680 Zm00004b013680,Zm00004b013680 unchanged
exon.500375 chr5 157712353 157712398 Zm00004b013680 157716117 157706506 Zm00004b013680 Zm00004b013680,Zm00004b013680 unchanged
exon.500376 chr5 157712123 157712181 Zm00004b013680 157716117 157706506 Zm00004b013680 Zm00004b013680,Zm00004b013680 unchanged
exon.500377 chr5 157711513 157711602 Zm00004b013680 157716117 157706506 Zm00004b013680 Zm00004b013680,Zm00004b013680 unchanged
exon.500378 chr5 157710840 157710937 Zm00004b013680 157716117 157706506 Zm00004b013680 Zm00004b013680,Zm00004b013680 unchanged
exon.500379 chr5 157710635 157710725 Zm00004b013680 157716117 157706506 Zm00004b013680 Zm00004b013680,Zm00004b013680 unchanged
exon.500380 chr5 157709178 157709261 Zm00004b013680 157716117 157706506 Zm00004b013680 Zm00004b013680,Zm00004b013680 unchanged
exon.500381 chr5 157709040 157709080 Zm00004b013680 157716117 157706506 Zm00004b013680 Zm00004b013680,Zm00004b013680 unchanged
exon.500382 chr5 157708085 157708160 Zm00004b013680 157716117 157706506 Zm00004b013680 Zm00004b013680,Zm00004b013680 unchanged
exon.500383 chr5 157707581 157707996 Zm00004b013680 157716117 157706506 Zm00004b013680 Zm00004b013680,Zm00004b013680 unchanged
exon.500384 chr5 157707300 157707498 Zm00004b013680 157716117 157706506 Zm00004b013680 Zm00004b013680,Zm00004b013680 unchanged
exon.500385 chr5 157707093 157707179 Zm00004b013680 157716117 157706506 Zm00004b013680 Zm00004b013680,Zm00004b013680 unchanged
exon.500386 chr5 157706917 157707019 Zm00004b013680 157716117 157706506 Zm00004b013680 Zm00004b013680,Zm00004b013680 unchanged
exon.500387 chr5 157706599 157706693 Zm00004b013680 157716117 157706506 Zm00004b013680 Zm00004b013680,Zm00004b013680 unchanged
exon.500388 chr5 157706367 157706506 Zm00004b013680 157716117 157706506 Zm00004b013680 Zm00004b013680,Zm00004b013680 unchanged
exon.500407 chr5 157771761 157772336 Zm00004b013681 157771761 157772336 Zm00004b013681 Zm00004b013681,Zm00004b013681 unchanged
exon.500417 chr5 157923278 157923965 Zm00004b013682 157923278 157918284 Zm00004b013682 Zm00004b013682,Zm00004b013682 unchanged
exon.500418 chr5 157923226 157923229 Zm00004b013682 157923278 157918284 Zm00004b013682 Zm00004b013682,Zm00004b013682 unchanged
exon.500419 chr5 157921766 157921831 Zm00004b013682 157923278 157918284 Zm00004b013682 Zm00004b013682,Zm00004b013682 unchanged
exon.500420 chr5 157920382 157920546 Zm00004b013682 157923278 157918284 Zm00004b013682 Zm00004b013682,Zm00004b013682 unchanged
exon.500421 chr5 157920188 157920284 Zm00004b013682 157923278 157918284 Zm00004b013682 Zm00004b013682,Zm00004b013682 unchanged
exon.500422 chr5 157919817 157919945 Zm00004b013682 157923278 157918284 Zm00004b013682 Zm00004b013682,Zm00004b013682 unchanged
exon.500423 chr5 157919635 157919736 Zm00004b013682 157923278 157918284 Zm00004b013682 Zm00004b013682,Zm00004b013682 unchanged
exon.500424 chr5 157919048 157919562 Zm00004b013682 157923278 157918284 Zm00004b013682 Zm00004b013682,Zm00004b013682 unchanged
exon.500425 chr5 157918005 157918284 Zm00004b013682 157923278 157918284 Zm00004b013682 Zm00004b013682,Zm00004b013682 unchanged
exon.500513 chr5 158161643 158162043 Zm00004b013687 158161643 158166460 Zm00004b013687 Zm00004b013687,Zm00004b013687 unchanged
exon.500514 chr5 158163879 158164024 Zm00004b013687 158161643 158166460 Zm00004b013687 Zm00004b013687,Zm00004b013687 unchanged
exon.500515 chr5 158164572 158164668 Zm00004b013687 158161643 158166460 Zm00004b013687 Zm00004b013687,Zm00004b013687 unchanged
exon.500516 chr5 158165868 158165931 Zm00004b013687 158161643 158166460 Zm00004b013687 Zm00004b013687,Zm00004b013687 unchanged
exon.500517 chr5 158166085 158166296 Zm00004b013687 158161643 158166460 Zm00004b013687 Zm00004b013687,Zm00004b013687 unchanged
exon.500518 chr5 158166450 158166460 Zm00004b013687 158161643 158166460 Zm00004b013687 Zm00004b013687,Zm00004b013687 unchanged
exon.500546 chr5 158233928 158233955 Zm00004b013689 158233928 158233897 Zm00004b013689 Zm00004b013689,Zm00004b013689 unchanged
exon.500547 chr5 158233581 158233897 Zm00004b013689 158233928 158233897 Zm00004b013689 Zm00004b013689,Zm00004b013689 unchanged
exon.500713 chr5 158369067 158369297 Zm00004b013692 158369067 158362988 Zm00004b013692 Zm00004b013692,Zm00004b013692 unchanged
exon.500714 chr5 158367716 158368966 Zm00004b013692 158369067 158362988 Zm00004b013692 Zm00004b013692,Zm00004b013692 unchanged
exon.500715 chr5 158367584 158367644 Zm00004b013692 158369067 158362988 Zm00004b013692 Zm00004b013692,Zm00004b013692 unchanged
exon.500716 chr5 158367444 158367496 Zm00004b013692 158369067 158362988 Zm00004b013692 Zm00004b013692,Zm00004b013692 unchanged
exon.500717 chr5 158367246 158367347 Zm00004b013692 158369067 158362988 Zm00004b013692 Zm00004b013692,Zm00004b013692 unchanged
exon.500718 chr5 158366681 158367170 Zm00004b013692 158369067 158362988 Zm00004b013692 Zm00004b013692,Zm00004b013692 unchanged
exon.500719 chr5 158365645 158366259 Zm00004b013692 158369067 158362988 Zm00004b013692 Zm00004b013692,Zm00004b013692 unchanged
exon.500720 chr5 158362865 158362988 Zm00004b013692 158369067 158362988 Zm00004b013692 Zm00004b013692,Zm00004b013692 unchanged
exon.500734 chr5 158531714 158532184 Zm00004b013694 158531714 158532184 Zm00004b013694 Zm00004b013694,Zm00004b013694 unchanged
exon.500757 chr5 158659274 158660005 Zm00004b013699 158659274 158658014 Zm00004b013699 Zm00004b013699,Zm00004b013699 unchanged
exon.500758 chr5 158657234 158658014 Zm00004b013699 158659274 158658014 Zm00004b013699 Zm00004b013699,Zm00004b013699 unchanged
exon.500833 chr5 158943671 158943877 Zm00004b013703 158943671 158943877 Zm00004b013703 Zm00004b013703,Zm00004b013703 unchanged
exon.500837 chr5 158951662 158952044 Zm00004b013704 158951662 158950071 Zm00004b013704 Zm00004b013704,Zm00004b013704 unchanged
exon.500838 chr5 158950423 158951519 Zm00004b013704 158951662 158950071 Zm00004b013704 Zm00004b013704,Zm00004b013704 unchanged
exon.500839 chr5 158949943 158950071 Zm00004b013704 158951662 158950071 Zm00004b013704 Zm00004b013704,Zm00004b013704 unchanged
exon.500846 chr5 158954258 158954306 Zm00004b013705 158954258 158959125 Zm00004b013705 Zm00004b013705,Zm00004b013705 unchanged
exon.500847 chr5 158955781 158955850 Zm00004b013705 158954258 158959125 Zm00004b013705 Zm00004b013705,Zm00004b013705 unchanged
exon.500848 chr5 158957289 158957508 Zm00004b013705 158954258 158959125 Zm00004b013705 Zm00004b013705,Zm00004b013705 unchanged
exon.500849 chr5 158957969 158959125 Zm00004b013705 158954258 158959125 Zm00004b013705 Zm00004b013705,Zm00004b013705 unchanged
exon.500855 chr5 159064204 159064809 Zm00004b013706 159064204 159064124 Zm00004b013706 Zm00004b013706,Zm00004b013706 unchanged
exon.500856 chr5 159063873 159064124 Zm00004b013706 159064204 159064124 Zm00004b013706 Zm00004b013706,Zm00004b013706 unchanged
exon.501000 chr5 159332176 159332454 Zm00004b013710 159332176 159332454 Zm00004b013710 Zm00004b013710,Zm00004b013710 unchanged
exon.501141 chr5 159623572 159624653 Zm00004b013716 159623572 159630797 Zm00004b013716 Zm00004b013716,Zm00004b013716 unchanged
exon.501142 chr5 159624757 159624937 Zm00004b013716 159623572 159630797 Zm00004b013716 Zm00004b013716,Zm00004b013716 unchanged
exon.501143 chr5 159625336 159625448 Zm00004b013716 159623572 159630797 Zm00004b013716 Zm00004b013716,Zm00004b013716 unchanged
exon.501144 chr5 159625548 159625652 Zm00004b013716 159623572 159630797 Zm00004b013716 Zm00004b013716,Zm00004b013716 unchanged
exon.501145 chr5 159626098 159626167 Zm00004b013716 159623572 159630797 Zm00004b013716 Zm00004b013716,Zm00004b013716 unchanged
exon.501146 chr5 159626670 159626725 Zm00004b013716 159623572 159630797 Zm00004b013716 Zm00004b013716,Zm00004b013716 unchanged
exon.501147 chr5 159627635 159627685 Zm00004b013716 159623572 159630797 Zm00004b013716 Zm00004b013716,Zm00004b013716 unchanged
exon.501148 chr5 159628313 159628417 Zm00004b013716 159623572 159630797 Zm00004b013716 Zm00004b013716,Zm00004b013716 unchanged
exon.501149 chr5 159628512 159628556 Zm00004b013716 159623572 159630797 Zm00004b013716 Zm00004b013716,Zm00004b013716 unchanged
exon.501150 chr5 159628623 159628719 Zm00004b013716 159623572 159630797 Zm00004b013716 Zm00004b013716,Zm00004b013716 unchanged
exon.501151 chr5 159629137 159629339 Zm00004b013716 159623572 159630797 Zm00004b013716 Zm00004b013716,Zm00004b013716 unchanged
exon.501152 chr5 159629584 159629670 Zm00004b013716 159623572 159630797 Zm00004b013716 Zm00004b013716,Zm00004b013716 unchanged
exon.501153 chr5 159629988 159630797 Zm00004b013716 159623572 159630797 Zm00004b013716 Zm00004b013716,Zm00004b013716 unchanged
exon.501224 chr5 159682258 159683750 Zm00004b013718 159682258 159684833 Zm00004b013718 Zm00004b013718,Zm00004b013718 unchanged
exon.501225 chr5 159684715 159684833 Zm00004b013718 159682258 159684833 Zm00004b013718 Zm00004b013718,Zm00004b013718 unchanged
exon.501262 chr5 160063969 160064074 Zm00004b013723 160063969 160048493 Zm00004b013723 Zm00004b013723,Zm00004b013723 unchanged
exon.501263 chr5 160060253 160060511 Zm00004b013723 160063969 160048493 Zm00004b013723 Zm00004b013723,Zm00004b013723 unchanged
exon.501264 chr5 160059543 160059930 Zm00004b013723 160063969 160048493 Zm00004b013723 Zm00004b013723,Zm00004b013723 unchanged
exon.501265 chr5 160059386 160059465 Zm00004b013723 160063969 160048493 Zm00004b013723 Zm00004b013723,Zm00004b013723 unchanged
exon.501266 chr5 160059134 160059287 Zm00004b013723 160063969 160048493 Zm00004b013723 Zm00004b013723,Zm00004b013723 unchanged
exon.501267 chr5 160058352 160058500 Zm00004b013723 160063969 160048493 Zm00004b013723 Zm00004b013723,Zm00004b013723 unchanged
exon.501268 chr5 160057910 160058068 Zm00004b013723 160063969 160048493 Zm00004b013723 Zm00004b013723,Zm00004b013723 unchanged
exon.501269 chr5 160057630 160057792 Zm00004b013723 160063969 160048493 Zm00004b013723 Zm00004b013723,Zm00004b013723 unchanged
exon.501270 chr5 160057245 160057370 Zm00004b013723 160063969 160048493 Zm00004b013723 Zm00004b013723,Zm00004b013723 unchanged
exon.501271 chr5 160056512 160056876 Zm00004b013723 160063969 160048493 Zm00004b013723 Zm00004b013723,Zm00004b013723 unchanged
exon.501272 chr5 160056136 160056336 Zm00004b013723 160063969 160048493 Zm00004b013723 Zm00004b013723,Zm00004b013723 unchanged
exon.501273 chr5 160049001 160049129 Zm00004b013723 160063969 160048493 Zm00004b013723 Zm00004b013723,Zm00004b013723 unchanged
exon.501274 chr5 160048791 160048896 Zm00004b013723 160063969 160048493 Zm00004b013723 Zm00004b013723,Zm00004b013723 unchanged
exon.501275 chr5 160048597 160048685 Zm00004b013723 160063969 160048493 Zm00004b013723 Zm00004b013723,Zm00004b013723 unchanged
exon.501276 chr5 160047943 160048493 Zm00004b013723 160063969 160048493 Zm00004b013723 Zm00004b013723,Zm00004b013723 unchanged
exon.502115 chr5 160414533 160414925 Zm00004b013728 160414533 160425334 Zm00004b013728 Zm00004b013728,Zm00004b013728 unchanged
exon.502116 chr5 160415009 160415043 Zm00004b013728 160414533 160425334 Zm00004b013728 Zm00004b013728,Zm00004b013728 unchanged
exon.502117 chr5 160415065 160415118 Zm00004b013728 160414533 160425334 Zm00004b013728 Zm00004b013728,Zm00004b013728 unchanged
exon.502118 chr5 160415139 160415200 Zm00004b013728 160414533 160425334 Zm00004b013728 Zm00004b013728,Zm00004b013728 unchanged
exon.502119 chr5 160415309 160415370 Zm00004b013728 160414533 160425334 Zm00004b013728 Zm00004b013728,Zm00004b013728 unchanged
exon.502120 chr5 160415468 160415522 Zm00004b013728 160414533 160425334 Zm00004b013728 Zm00004b013728,Zm00004b013728 unchanged
exon.502121 chr5 160416129 160416165 Zm00004b013728 160414533 160425334 Zm00004b013728 Zm00004b013728,Zm00004b013728 unchanged
exon.502122 chr5 160416241 160416566 Zm00004b013728 160414533 160425334 Zm00004b013728 Zm00004b013728,Zm00004b013728 unchanged
exon.502123 chr5 160416686 160416817 Zm00004b013728 160414533 160425334 Zm00004b013728 Zm00004b013728,Zm00004b013728 unchanged
exon.502124 chr5 160416896 160417044 Zm00004b013728 160414533 160425334 Zm00004b013728 Zm00004b013728,Zm00004b013728 unchanged
exon.502125 chr5 160417977 160418045 Zm00004b013728 160414533 160425334 Zm00004b013728 Zm00004b013728,Zm00004b013728 unchanged
exon.502126 chr5 160418369 160418519 Zm00004b013728 160414533 160425334 Zm00004b013728 Zm00004b013728,Zm00004b013728 unchanged
exon.502127 chr5 160418608 160418673 Zm00004b013728 160414533 160425334 Zm00004b013728 Zm00004b013728,Zm00004b013728 unchanged
exon.502128 chr5 160419135 160419323 Zm00004b013728 160414533 160425334 Zm00004b013728 Zm00004b013728,Zm00004b013728 unchanged
exon.502129 chr5 160419710 160419850 Zm00004b013728 160414533 160425334 Zm00004b013728 Zm00004b013728,Zm00004b013728 unchanged
exon.502130 chr5 160419944 160420018 Zm00004b013728 160414533 160425334 Zm00004b013728 Zm00004b013728,Zm00004b013728 unchanged
exon.502131 chr5 160420171 160420347 Zm00004b013728 160414533 160425334 Zm00004b013728 Zm00004b013728,Zm00004b013728 unchanged
exon.502132 chr5 160420448 160420539 Zm00004b013728 160414533 160425334 Zm00004b013728 Zm00004b013728,Zm00004b013728 unchanged
exon.502133 chr5 160420620 160420736 Zm00004b013728 160414533 160425334 Zm00004b013728 Zm00004b013728,Zm00004b013728 unchanged
exon.502134 chr5 160420807 160420921 Zm00004b013728 160414533 160425334 Zm00004b013728 Zm00004b013728,Zm00004b013728 unchanged
exon.502135 chr5 160421004 160421075 Zm00004b013728 160414533 160425334 Zm00004b013728 Zm00004b013728,Zm00004b013728 unchanged
exon.502136 chr5 160421386 160421601 Zm00004b013728 160414533 160425334 Zm00004b013728 Zm00004b013728,Zm00004b013728 unchanged
exon.502137 chr5 160421732 160421928 Zm00004b013728 160414533 160425334 Zm00004b013728 Zm00004b013728,Zm00004b013728 unchanged
exon.502138 chr5 160422008 160422101 Zm00004b013728 160414533 160425334 Zm00004b013728 Zm00004b013728,Zm00004b013728 unchanged
exon.502139 chr5 160422512 160422618 Zm00004b013728 160414533 160425334 Zm00004b013728 Zm00004b013728,Zm00004b013728 unchanged
exon.502140 chr5 160422791 160422923 Zm00004b013728 160414533 160425334 Zm00004b013728 Zm00004b013728,Zm00004b013728 unchanged
exon.502141 chr5 160423964 160424699 Zm00004b013728 160414533 160425334 Zm00004b013728 Zm00004b013728,Zm00004b013728 unchanged
exon.502142 chr5 160424793 160425334 Zm00004b013728 160414533 160425334 Zm00004b013728 Zm00004b013728,Zm00004b013728 unchanged
exon.502220 chr5 160458748 160458915 Zm00004b013729 160458748 160450890 Zm00004b013729 Zm00004b013729,Zm00004b013729 unchanged
exon.502221 chr5 160457484 160457545 Zm00004b013729 160458748 160450890 Zm00004b013729 Zm00004b013729,Zm00004b013729 unchanged
exon.502222 chr5 160457228 160457315 Zm00004b013729 160458748 160450890 Zm00004b013729 Zm00004b013729,Zm00004b013729 unchanged
exon.502223 chr5 160455258 160455319 Zm00004b013729 160458748 160450890 Zm00004b013729 Zm00004b013729,Zm00004b013729 unchanged
exon.502224 chr5 160455082 160455175 Zm00004b013729 160458748 160450890 Zm00004b013729 Zm00004b013729,Zm00004b013729 unchanged
exon.502225 chr5 160454445 160454966 Zm00004b013729 160458748 160450890 Zm00004b013729 Zm00004b013729,Zm00004b013729 unchanged
exon.502226 chr5 160453866 160454324 Zm00004b013729 160458748 160450890 Zm00004b013729 Zm00004b013729,Zm00004b013729 unchanged
exon.502227 chr5 160453610 160453780 Zm00004b013729 160458748 160450890 Zm00004b013729 Zm00004b013729,Zm00004b013729 unchanged
exon.502228 chr5 160452921 160453025 Zm00004b013729 160458748 160450890 Zm00004b013729 Zm00004b013729,Zm00004b013729 unchanged
exon.502229 chr5 160452680 160452829 Zm00004b013729 160458748 160450890 Zm00004b013729 Zm00004b013729,Zm00004b013729 unchanged
exon.502230 chr5 160452408 160452565 Zm00004b013729 160458748 160450890 Zm00004b013729 Zm00004b013729,Zm00004b013729 unchanged
exon.502231 chr5 160450241 160450890 Zm00004b013729 160458748 160450890 Zm00004b013729 Zm00004b013729,Zm00004b013729 unchanged
exon.502244 chr5 160506088 160506324 Zm00004b013730 160506088 160506324 Zm00004b013730 Zm00004b013730,Zm00004b013730 unchanged
exon.502319 chr5 160818138 160818632 Zm00004b013737 160818138 160817378 Zm00004b013737 Zm00004b013737,Zm00004b013737 unchanged
exon.502320 chr5 160817202 160817378 Zm00004b013737 160818138 160817378 Zm00004b013737 Zm00004b013737,Zm00004b013737 unchanged
exon.502362 chr5 161153553 161154016 Zm00004b013740 161153553 161156483 Zm00004b013740 Zm00004b013740,Zm00004b013740 unchanged
exon.502363 chr5 161155102 161155467 Zm00004b013740 161153553 161156483 Zm00004b013740 Zm00004b013740,Zm00004b013740 unchanged
exon.502364 chr5 161156345 161156483 Zm00004b013740 161153553 161156483 Zm00004b013740 Zm00004b013740,Zm00004b013740 unchanged
exon.502397 chr5 161427068 161427531 Zm00004b013746 161427068 161428579 Zm00004b013746 Zm00004b013746,Zm00004b013746 unchanged
exon.502398 chr5 161427952 161428579 Zm00004b013746 161427068 161428579 Zm00004b013746 Zm00004b013746,Zm00004b013746 unchanged
exon.502402 chr5 161440670 161440681 Zm00004b013747 161440670 161441824 Zm00004b013747 Zm00004b013747,Zm00004b013747 unchanged
exon.502403 chr5 161441213 161441824 Zm00004b013747 161440670 161441824 Zm00004b013747 Zm00004b013747,Zm00004b013747 unchanged
exon.502427 chr5 161493823 161494012 Zm00004b013751 161493823 161492637 Zm00004b013751 Zm00004b013751,Zm00004b013751 unchanged
exon.502428 chr5 161493238 161493390 Zm00004b013751 161493823 161492637 Zm00004b013751 Zm00004b013751,Zm00004b013751 unchanged
exon.502429 chr5 161492736 161493047 Zm00004b013751 161493823 161492637 Zm00004b013751 Zm00004b013751,Zm00004b013751 unchanged
exon.502430 chr5 161492540 161492637 Zm00004b013751 161493823 161492637 Zm00004b013751 Zm00004b013751,Zm00004b013751 unchanged
exon.502436 chr5 161496151 161496153 Zm00004b013752 161496151 161496968 Zm00004b013752 Zm00004b013752,Zm00004b013752 unchanged
exon.502437 chr5 161496496 161496968 Zm00004b013752 161496151 161496968 Zm00004b013752 Zm00004b013752,Zm00004b013752 unchanged
exon.502442 chr5 161543037 161543111 Zm00004b013753 161543037 161542750 Zm00004b013753 Zm00004b013753,Zm00004b013753 unchanged
exon.502443 chr5 161542838 161542924 Zm00004b013753 161543037 161542750 Zm00004b013753 Zm00004b013753,Zm00004b013753 unchanged
exon.502444 chr5 161542607 161542750 Zm00004b013753 161543037 161542750 Zm00004b013753 Zm00004b013753,Zm00004b013753 unchanged
exon.502472 chr5 161706759 161707759 Zm00004b013758 161706759 161725019 Zm00004b013758 Zm00004b013758,Zm00004b013758 unchanged
exon.502473 chr5 161724821 161725019 Zm00004b013758 161706759 161725019 Zm00004b013758 Zm00004b013758,Zm00004b013758 unchanged
exon.502479 chr5 161793826 161793975 Zm00004b013759 161793826 161780986 Zm00004b013759 Zm00004b013759,Zm00004b013759 unchanged
exon.502480 chr5 161781305 161781388 Zm00004b013759 161793826 161780986 Zm00004b013759 Zm00004b013759,Zm00004b013759 unchanged
exon.502481 chr5 161781060 161781128 Zm00004b013759 161793826 161780986 Zm00004b013759 Zm00004b013759,Zm00004b013759 unchanged
exon.502482 chr5 161780882 161780986 Zm00004b013759 161793826 161780986 Zm00004b013759 Zm00004b013759,Zm00004b013759 unchanged
exon.502489 chr5 161811755 161811757 Zm00004b013760 161811755 161811254 Zm00004b013760 Zm00004b013760,Zm00004b013760 unchanged
exon.502490 chr5 161811342 161811380 Zm00004b013760 161811755 161811254 Zm00004b013760 Zm00004b013760,Zm00004b013760 unchanged
exon.502491 chr5 161810791 161811254 Zm00004b013760 161811755 161811254 Zm00004b013760 Zm00004b013760,Zm00004b013760 unchanged
exon.502496 chr5 161812608 161813156 Zm00004b013761 161812608 161814119 Zm00004b013761 Zm00004b013761,Zm00004b013761 unchanged
exon.502497 chr5 161813517 161814119 Zm00004b013761 161812608 161814119 Zm00004b013761 Zm00004b013761,Zm00004b013761 unchanged
exon.502500 chr5 161826677 161826853 Zm00004b013762 161826677 161826853 Zm00004b013762 Zm00004b013762,Zm00004b013762 unchanged
exon.502510 chr5 161832615 161832722 Zm00004b013763 161832615 161835444 Zm00004b013763 Zm00004b013763,Zm00004b013763 unchanged
exon.502511 chr5 161833257 161833266 Zm00004b013763 161832615 161835444 Zm00004b013763 Zm00004b013763,Zm00004b013763 unchanged
exon.502512 chr5 161833451 161833579 Zm00004b013763 161832615 161835444 Zm00004b013763 Zm00004b013763,Zm00004b013763 unchanged
exon.502513 chr5 161833711 161833938 Zm00004b013763 161832615 161835444 Zm00004b013763 Zm00004b013763,Zm00004b013763 unchanged
exon.502514 chr5 161834356 161834460 Zm00004b013763 161832615 161835444 Zm00004b013763 Zm00004b013763,Zm00004b013763 unchanged
exon.502515 chr5 161834537 161834689 Zm00004b013763 161832615 161835444 Zm00004b013763 Zm00004b013763,Zm00004b013763 unchanged
exon.502516 chr5 161834822 161834910 Zm00004b013763 161832615 161835444 Zm00004b013763 Zm00004b013763,Zm00004b013763 unchanged
exon.502517 chr5 161835015 161835095 Zm00004b013763 161832615 161835444 Zm00004b013763 Zm00004b013763,Zm00004b013763 unchanged
exon.502518 chr5 161835211 161835444 Zm00004b013763 161832615 161835444 Zm00004b013763 Zm00004b013763,Zm00004b013763 unchanged
exon.502528 chr5 161859001 161860554 Zm00004b013764 161859001 161860554 Zm00004b013764 Zm00004b013764,Zm00004b013764 unchanged
exon.502758 chr5 162494730 162494774 Zm00004b013774 162494730 162526561 Zm00004b013774 Zm00004b013774,Zm00004b013774 unchanged
exon.502759 chr5 162494795 162494990 Zm00004b013774 162494730 162526561 Zm00004b013774 Zm00004b013774,Zm00004b013774 unchanged
exon.502760 chr5 162495097 162495235 Zm00004b013774 162494730 162526561 Zm00004b013774 Zm00004b013774,Zm00004b013774 unchanged
exon.502761 chr5 162495352 162495423 Zm00004b013774 162494730 162526561 Zm00004b013774 Zm00004b013774,Zm00004b013774 unchanged
exon.502762 chr5 162496713 162496814 Zm00004b013774 162494730 162526561 Zm00004b013774 Zm00004b013774,Zm00004b013774 unchanged
exon.502763 chr5 162496894 162497062 Zm00004b013774 162494730 162526561 Zm00004b013774 Zm00004b013774,Zm00004b013774 unchanged
exon.502764 chr5 162497191 162497289 Zm00004b013774 162494730 162526561 Zm00004b013774 Zm00004b013774,Zm00004b013774 unchanged
exon.502765 chr5 162498117 162498266 Zm00004b013774 162494730 162526561 Zm00004b013774 Zm00004b013774,Zm00004b013774 unchanged
exon.502766 chr5 162500066 162500105 Zm00004b013774 162494730 162526561 Zm00004b013774 Zm00004b013774,Zm00004b013774 unchanged
exon.502767 chr5 162501182 162501239 Zm00004b013774 162494730 162526561 Zm00004b013774 Zm00004b013774,Zm00004b013774 unchanged
exon.502768 chr5 162507598 162507686 Zm00004b013774 162494730 162526561 Zm00004b013774 Zm00004b013774,Zm00004b013774 unchanged
exon.502769 chr5 162508313 162508428 Zm00004b013774 162494730 162526561 Zm00004b013774 Zm00004b013774,Zm00004b013774 unchanged
exon.502770 chr5 162508508 162508626 Zm00004b013774 162494730 162526561 Zm00004b013774 Zm00004b013774,Zm00004b013774 unchanged
exon.502771 chr5 162514134 162514204 Zm00004b013774 162494730 162526561 Zm00004b013774 Zm00004b013774,Zm00004b013774 unchanged
exon.502772 chr5 162514558 162514660 Zm00004b013774 162494730 162526561 Zm00004b013774 Zm00004b013774,Zm00004b013774 unchanged
exon.502773 chr5 162517052 162517191 Zm00004b013774 162494730 162526561 Zm00004b013774 Zm00004b013774,Zm00004b013774 unchanged
exon.502774 chr5 162517320 162517478 Zm00004b013774 162494730 162526561 Zm00004b013774 Zm00004b013774,Zm00004b013774 unchanged
exon.502775 chr5 162517570 162517673 Zm00004b013774 162494730 162526561 Zm00004b013774 Zm00004b013774,Zm00004b013774 unchanged
exon.502776 chr5 162518357 162518532 Zm00004b013774 162494730 162526561 Zm00004b013774 Zm00004b013774,Zm00004b013774 unchanged
exon.502777 chr5 162518764 162518953 Zm00004b013774 162494730 162526561 Zm00004b013774 Zm00004b013774,Zm00004b013774 unchanged
exon.502778 chr5 162521126 162521294 Zm00004b013774 162494730 162526561 Zm00004b013774 Zm00004b013774,Zm00004b013774 unchanged
exon.502779 chr5 162522281 162522449 Zm00004b013774 162494730 162526561 Zm00004b013774 Zm00004b013774,Zm00004b013774 unchanged
exon.502780 chr5 162524177 162524259 Zm00004b013774 162494730 162526561 Zm00004b013774 Zm00004b013774,Zm00004b013774 unchanged
exon.502781 chr5 162524331 162524407 Zm00004b013774 162494730 162526561 Zm00004b013774 Zm00004b013774,Zm00004b013774 unchanged
exon.502782 chr5 162525753 162526561 Zm00004b013774 162494730 162526561 Zm00004b013774 Zm00004b013774,Zm00004b013774 unchanged
exon.503029 chr5 162627380 162627851 Zm00004b013776 162627380 162620484 Zm00004b013776 Zm00004b013776,Zm00004b013776 unchanged
exon.503030 chr5 162622903 162622981 Zm00004b013776 162627380 162620484 Zm00004b013776 Zm00004b013776,Zm00004b013776 unchanged
exon.503031 chr5 162621467 162621629 Zm00004b013776 162627380 162620484 Zm00004b013776 Zm00004b013776,Zm00004b013776 unchanged
exon.503032 chr5 162621306 162621389 Zm00004b013776 162627380 162620484 Zm00004b013776 Zm00004b013776,Zm00004b013776 unchanged
exon.503033 chr5 162620582 162620964 Zm00004b013776 162627380 162620484 Zm00004b013776 Zm00004b013776,Zm00004b013776 unchanged
exon.503034 chr5 162619876 162620484 Zm00004b013776 162627380 162620484 Zm00004b013776 Zm00004b013776,Zm00004b013776 unchanged
exon.503146 chr5 162968089 162968427 Zm00004b013782 162968089 162977627 Zm00004b013782 Zm00004b013782,Zm00004b013782 unchanged
exon.503147 chr5 162969221 162969446 Zm00004b013782 162968089 162977627 Zm00004b013782 Zm00004b013782,Zm00004b013782 unchanged
exon.503148 chr5 162969794 162969849 Zm00004b013782 162968089 162977627 Zm00004b013782 Zm00004b013782,Zm00004b013782 unchanged
exon.503149 chr5 162970305 162970407 Zm00004b013782 162968089 162977627 Zm00004b013782 Zm00004b013782,Zm00004b013782 unchanged
exon.503150 chr5 162970494 162970559 Zm00004b013782 162968089 162977627 Zm00004b013782 Zm00004b013782,Zm00004b013782 unchanged
exon.503151 chr5 162970823 162970936 Zm00004b013782 162968089 162977627 Zm00004b013782 Zm00004b013782,Zm00004b013782 unchanged
exon.503152 chr5 162971113 162971239 Zm00004b013782 162968089 162977627 Zm00004b013782 Zm00004b013782,Zm00004b013782 unchanged
exon.503153 chr5 162975528 162975628 Zm00004b013782 162968089 162977627 Zm00004b013782 Zm00004b013782,Zm00004b013782 unchanged
exon.503154 chr5 162975779 162975904 Zm00004b013782 162968089 162977627 Zm00004b013782 Zm00004b013782,Zm00004b013782 unchanged
exon.503155 chr5 162975986 162976050 Zm00004b013782 162968089 162977627 Zm00004b013782 Zm00004b013782,Zm00004b013782 unchanged
exon.503156 chr5 162976156 162976237 Zm00004b013782 162968089 162977627 Zm00004b013782 Zm00004b013782,Zm00004b013782 unchanged
exon.503157 chr5 162976312 162976394 Zm00004b013782 162968089 162977627 Zm00004b013782 Zm00004b013782,Zm00004b013782 unchanged
exon.503158 chr5 162977027 162977627 Zm00004b013782 162968089 162977627 Zm00004b013782 Zm00004b013782,Zm00004b013782 unchanged
exon.503292 chr5 163195764 163196714 Zm00004b013787 163195764 163196714 Zm00004b013787 Zm00004b013787,Zm00004b013787 unchanged
exon.503627 chr5 163875350 163875428 Zm00004b013797 163875350 163872883 Zm00004b013797 Zm00004b013797,Zm00004b013797 unchanged
exon.503628 chr5 163874594 163875303 Zm00004b013797 163875350 163872883 Zm00004b013797 Zm00004b013797,Zm00004b013797 unchanged
exon.503629 chr5 163874398 163874520 Zm00004b013797 163875350 163872883 Zm00004b013797 Zm00004b013797,Zm00004b013797 unchanged
exon.503630 chr5 163874242 163874298 Zm00004b013797 163875350 163872883 Zm00004b013797 Zm00004b013797,Zm00004b013797 unchanged
exon.503631 chr5 163873995 163874080 Zm00004b013797 163875350 163872883 Zm00004b013797 Zm00004b013797,Zm00004b013797 unchanged
exon.503632 chr5 163873324 163873377 Zm00004b013797 163875350 163872883 Zm00004b013797 Zm00004b013797,Zm00004b013797 unchanged
exon.503633 chr5 163872494 163872883 Zm00004b013797 163875350 163872883 Zm00004b013797 Zm00004b013797,Zm00004b013797 unchanged
exon.503641 chr5 163901504 163901770 Zm00004b013798 163901504 163901770 Zm00004b013798 Zm00004b013798,Zm00004b013798 unchanged
exon.503649 chr5 164054566 164055141 Zm00004b013799 164054566 164061284 Zm00004b013799 Zm00004b013799,Zm00004b013799 unchanged
exon.503650 chr5 164058173 164058411 Zm00004b013799 164054566 164061284 Zm00004b013799 Zm00004b013799,Zm00004b013799 unchanged
exon.503651 chr5 164058989 164059190 Zm00004b013799 164054566 164061284 Zm00004b013799 Zm00004b013799,Zm00004b013799 unchanged
exon.503652 chr5 164059269 164059349 Zm00004b013799 164054566 164061284 Zm00004b013799 Zm00004b013799,Zm00004b013799 unchanged
exon.503653 chr5 164059434 164059617 Zm00004b013799 164054566 164061284 Zm00004b013799 Zm00004b013799,Zm00004b013799 unchanged
exon.503654 chr5 164059754 164059920 Zm00004b013799 164054566 164061284 Zm00004b013799 Zm00004b013799,Zm00004b013799 unchanged
exon.503655 chr5 164060188 164061284 Zm00004b013799 164054566 164061284 Zm00004b013799 Zm00004b013799,Zm00004b013799 unchanged
exon.503687 chr5 164065046 164065333 Zm00004b013800 164065046 164064835 Zm00004b013800 Zm00004b013800,Zm00004b013800 unchanged
exon.503688 chr5 164064380 164064835 Zm00004b013800 164065046 164064835 Zm00004b013800 Zm00004b013800,Zm00004b013800 unchanged
exon.503760 chr5 164128933 164128935 Zm00004b013804 164128933 164122033 Zm00004b013804 Zm00004b013804,Zm00004b013804 unchanged
exon.503761 chr5 164128122 164128290 Zm00004b013804 164128933 164122033 Zm00004b013804 Zm00004b013804,Zm00004b013804 unchanged
exon.503762 chr5 164126516 164126634 Zm00004b013804 164128933 164122033 Zm00004b013804 Zm00004b013804,Zm00004b013804 unchanged
exon.503763 chr5 164125976 164126119 Zm00004b013804 164128933 164122033 Zm00004b013804 Zm00004b013804,Zm00004b013804 unchanged
exon.503764 chr5 164125810 164125893 Zm00004b013804 164128933 164122033 Zm00004b013804 Zm00004b013804,Zm00004b013804 unchanged
exon.503765 chr5 164125658 164125718 Zm00004b013804 164128933 164122033 Zm00004b013804 Zm00004b013804,Zm00004b013804 unchanged
exon.503766 chr5 164125093 164125153 Zm00004b013804 164128933 164122033 Zm00004b013804 Zm00004b013804,Zm00004b013804 unchanged
exon.503767 chr5 164124432 164124552 Zm00004b013804 164128933 164122033 Zm00004b013804 Zm00004b013804,Zm00004b013804 unchanged
exon.503768 chr5 164123684 164123776 Zm00004b013804 164128933 164122033 Zm00004b013804 Zm00004b013804,Zm00004b013804 unchanged
exon.503769 chr5 164123100 164123452 Zm00004b013804 164128933 164122033 Zm00004b013804 Zm00004b013804,Zm00004b013804 unchanged
exon.503770 chr5 164122439 164122502 Zm00004b013804 164128933 164122033 Zm00004b013804 Zm00004b013804,Zm00004b013804 unchanged
exon.503771 chr5 164122319 164122366 Zm00004b013804 164128933 164122033 Zm00004b013804 Zm00004b013804,Zm00004b013804 unchanged
exon.503772 chr5 164122102 164122207 Zm00004b013804 164128933 164122033 Zm00004b013804 Zm00004b013804,Zm00004b013804 unchanged
exon.503773 chr5 164121927 164122033 Zm00004b013804 164128933 164122033 Zm00004b013804 Zm00004b013804,Zm00004b013804 unchanged
exon.504034 chr5 164488178 164488216 Zm00004b013811 164488178 164487662 Zm00004b013811 Zm00004b013811,Zm00004b013811 unchanged
exon.504035 chr5 164488012 164488115 Zm00004b013811 164488178 164487662 Zm00004b013811 Zm00004b013811,Zm00004b013811 unchanged
exon.504036 chr5 164487727 164487897 Zm00004b013811 164488178 164487662 Zm00004b013811 Zm00004b013811,Zm00004b013811 unchanged
exon.504037 chr5 164487470 164487662 Zm00004b013811 164488178 164487662 Zm00004b013811 Zm00004b013811,Zm00004b013811 unchanged
exon.504050 chr5 164742417 164742499 Zm00004b013814 164742417 164743371 Zm00004b013814 Zm00004b013814,Zm00004b013814 unchanged
exon.504051 chr5 164743060 164743371 Zm00004b013814 164742417 164743371 Zm00004b013814 Zm00004b013814,Zm00004b013814 unchanged
exon.504056 chr5 164845417 164845654 Zm00004b013815 164845417 164844858 Zm00004b013815 Zm00004b013815,Zm00004b013815 unchanged
exon.504057 chr5 164845074 164845236 Zm00004b013815 164845417 164844858 Zm00004b013815 Zm00004b013815,Zm00004b013815 unchanged
exon.504058 chr5 164843865 164844858 Zm00004b013815 164845417 164844858 Zm00004b013815 Zm00004b013815,Zm00004b013815 unchanged
exon.504089 chr5 164936564 164937146 Zm00004b013816 164936564 164922094 Zm00004b013816 Zm00004b013816,Zm00004b013816 unchanged
exon.504090 chr5 164934594 164934781 Zm00004b013816 164936564 164922094 Zm00004b013816 Zm00004b013816,Zm00004b013816 unchanged
exon.504091 chr5 164934404 164934502 Zm00004b013816 164936564 164922094 Zm00004b013816 Zm00004b013816,Zm00004b013816 unchanged
exon.504092 chr5 164934231 164934281 Zm00004b013816 164936564 164922094 Zm00004b013816 Zm00004b013816,Zm00004b013816 unchanged
exon.504093 chr5 164933072 164933188 Zm00004b013816 164936564 164922094 Zm00004b013816 Zm00004b013816,Zm00004b013816 unchanged
exon.504094 chr5 164932943 164932999 Zm00004b013816 164936564 164922094 Zm00004b013816 Zm00004b013816,Zm00004b013816 unchanged
exon.504095 chr5 164930288 164930407 Zm00004b013816 164936564 164922094 Zm00004b013816 Zm00004b013816,Zm00004b013816 unchanged
exon.504096 chr5 164928443 164928505 Zm00004b013816 164936564 164922094 Zm00004b013816 Zm00004b013816,Zm00004b013816 unchanged
exon.504097 chr5 164928265 164928343 Zm00004b013816 164936564 164922094 Zm00004b013816 Zm00004b013816,Zm00004b013816 unchanged
exon.504098 chr5 164927276 164927385 Zm00004b013816 164936564 164922094 Zm00004b013816 Zm00004b013816,Zm00004b013816 unchanged
exon.504099 chr5 164927145 164927198 Zm00004b013816 164936564 164922094 Zm00004b013816 Zm00004b013816,Zm00004b013816 unchanged
exon.504100 chr5 164927006 164927073 Zm00004b013816 164936564 164922094 Zm00004b013816 Zm00004b013816,Zm00004b013816 unchanged
exon.504101 chr5 164926797 164926899 Zm00004b013816 164936564 164922094 Zm00004b013816 Zm00004b013816,Zm00004b013816 unchanged
exon.504102 chr5 164926438 164926640 Zm00004b013816 164936564 164922094 Zm00004b013816 Zm00004b013816,Zm00004b013816 unchanged
exon.504103 chr5 164926235 164926331 Zm00004b013816 164936564 164922094 Zm00004b013816 Zm00004b013816,Zm00004b013816 unchanged
exon.504104 chr5 164925710 164925781 Zm00004b013816 164936564 164922094 Zm00004b013816 Zm00004b013816,Zm00004b013816 unchanged
exon.504105 chr5 164925542 164925618 Zm00004b013816 164936564 164922094 Zm00004b013816 Zm00004b013816,Zm00004b013816 unchanged
exon.504106 chr5 164924421 164924537 Zm00004b013816 164936564 164922094 Zm00004b013816 Zm00004b013816,Zm00004b013816 unchanged
exon.504107 chr5 164924255 164924339 Zm00004b013816 164936564 164922094 Zm00004b013816 Zm00004b013816,Zm00004b013816 unchanged
exon.504108 chr5 164924013 164924180 Zm00004b013816 164936564 164922094 Zm00004b013816 Zm00004b013816,Zm00004b013816 unchanged
exon.504109 chr5 164923468 164923578 Zm00004b013816 164936564 164922094 Zm00004b013816 Zm00004b013816,Zm00004b013816 unchanged
exon.504110 chr5 164923295 164923381 Zm00004b013816 164936564 164922094 Zm00004b013816 Zm00004b013816,Zm00004b013816 unchanged
exon.504111 chr5 164923081 164923208 Zm00004b013816 164936564 164922094 Zm00004b013816 Zm00004b013816,Zm00004b013816 unchanged
exon.504112 chr5 164922819 164922901 Zm00004b013816 164936564 164922094 Zm00004b013816 Zm00004b013816,Zm00004b013816 unchanged
exon.504113 chr5 164922614 164922719 Zm00004b013816 164936564 164922094 Zm00004b013816 Zm00004b013816,Zm00004b013816 unchanged
exon.504114 chr5 164922372 164922518 Zm00004b013816 164936564 164922094 Zm00004b013816 Zm00004b013816,Zm00004b013816 unchanged
exon.504115 chr5 164922166 164922286 Zm00004b013816 164936564 164922094 Zm00004b013816 Zm00004b013816,Zm00004b013816 unchanged
exon.504116 chr5 164921617 164922094 Zm00004b013816 164936564 164922094 Zm00004b013816 Zm00004b013816,Zm00004b013816 unchanged
exon.504146 chr5 164940587 164940643 Zm00004b013817 164940587 164941166 Zm00004b013817 Zm00004b013817,Zm00004b013817 unchanged
exon.504147 chr5 164940912 164941166 Zm00004b013817 164940587 164941166 Zm00004b013817 Zm00004b013817,Zm00004b013817 unchanged
exon.504155 chr5 165017287 165017838 Zm00004b013819 165017287 165017838 Zm00004b013819 Zm00004b013819,Zm00004b013819 unchanged
exon.504159 chr5 165072166 165073125 Zm00004b013820 165072166 165075948 Zm00004b013820 Zm00004b013820,Zm00004b013820 unchanged
exon.504160 chr5 165073805 165073861 Zm00004b013820 165072166 165075948 Zm00004b013820 Zm00004b013820,Zm00004b013820 unchanged
exon.504161 chr5 165074544 165075948 Zm00004b013820 165072166 165075948 Zm00004b013820 Zm00004b013820,Zm00004b013820 unchanged
exon.504177 chr5 165149218 165149801 Zm00004b013821 165149218 165132617 Zm00004b013821 Zm00004b013821,Zm00004b013821 unchanged
exon.504178 chr5 165149011 165149097 Zm00004b013821 165149218 165132617 Zm00004b013821 Zm00004b013821,Zm00004b013821 unchanged
exon.504179 chr5 165145040 165145402 Zm00004b013821 165149218 165132617 Zm00004b013821 Zm00004b013821,Zm00004b013821 unchanged
exon.504180 chr5 165134762 165135022 Zm00004b013821 165149218 165132617 Zm00004b013821 Zm00004b013821,Zm00004b013821 unchanged
exon.504181 chr5 165134597 165134671 Zm00004b013821 165149218 165132617 Zm00004b013821 Zm00004b013821,Zm00004b013821 unchanged
exon.504182 chr5 165134429 165134509 Zm00004b013821 165149218 165132617 Zm00004b013821 Zm00004b013821,Zm00004b013821 unchanged
exon.504183 chr5 165134151 165134345 Zm00004b013821 165149218 165132617 Zm00004b013821 Zm00004b013821,Zm00004b013821 unchanged
exon.504184 chr5 165133770 165134035 Zm00004b013821 165149218 165132617 Zm00004b013821 Zm00004b013821,Zm00004b013821 unchanged
exon.504185 chr5 165133561 165133686 Zm00004b013821 165149218 165132617 Zm00004b013821 Zm00004b013821,Zm00004b013821 unchanged
exon.504186 chr5 165133321 165133467 Zm00004b013821 165149218 165132617 Zm00004b013821 Zm00004b013821,Zm00004b013821 unchanged
exon.504187 chr5 165133111 165133238 Zm00004b013821 165149218 165132617 Zm00004b013821 Zm00004b013821,Zm00004b013821 unchanged
exon.504188 chr5 165132712 165132832 Zm00004b013821 165149218 165132617 Zm00004b013821 Zm00004b013821,Zm00004b013821 unchanged
exon.504189 chr5 165132129 165132617 Zm00004b013821 165149218 165132617 Zm00004b013821 Zm00004b013821,Zm00004b013821 unchanged
exon.504267 chr5 165555751 165556056 Zm00004b013825 165555751 165562184 Zm00004b013825 Zm00004b013825,Zm00004b013825 unchanged
exon.504268 chr5 165560649 165562184 Zm00004b013825 165555751 165562184 Zm00004b013825 Zm00004b013825,Zm00004b013825 unchanged
exon.504286 chr5 165712374 165712712 Zm00004b013826 165712374 165720690 Zm00004b013826 Zm00004b013826,Zm00004b013826 unchanged
exon.504287 chr5 165713011 165714006 Zm00004b013826 165712374 165720690 Zm00004b013826 Zm00004b013826,Zm00004b013826 unchanged
exon.504288 chr5 165714735 165714825 Zm00004b013826 165712374 165720690 Zm00004b013826 Zm00004b013826,Zm00004b013826 unchanged
exon.504289 chr5 165714939 165715491 Zm00004b013826 165712374 165720690 Zm00004b013826 Zm00004b013826,Zm00004b013826 unchanged
exon.504290 chr5 165716486 165716568 Zm00004b013826 165712374 165720690 Zm00004b013826 Zm00004b013826,Zm00004b013826 unchanged
exon.504291 chr5 165716977 165717061 Zm00004b013826 165712374 165720690 Zm00004b013826 Zm00004b013826,Zm00004b013826 unchanged
exon.504292 chr5 165717131 165717219 Zm00004b013826 165712374 165720690 Zm00004b013826 Zm00004b013826,Zm00004b013826 unchanged
exon.504293 chr5 165717325 165717393 Zm00004b013826 165712374 165720690 Zm00004b013826 Zm00004b013826,Zm00004b013826 unchanged
exon.504294 chr5 165717483 165717519 Zm00004b013826 165712374 165720690 Zm00004b013826 Zm00004b013826,Zm00004b013826 unchanged
exon.504295 chr5 165717603 165717685 Zm00004b013826 165712374 165720690 Zm00004b013826 Zm00004b013826,Zm00004b013826 unchanged
exon.504296 chr5 165718573 165719007 Zm00004b013826 165712374 165720690 Zm00004b013826 Zm00004b013826,Zm00004b013826 unchanged
exon.504297 chr5 165719157 165719313 Zm00004b013826 165712374 165720690 Zm00004b013826 Zm00004b013826,Zm00004b013826 unchanged
exon.504298 chr5 165719544 165719609 Zm00004b013826 165712374 165720690 Zm00004b013826 Zm00004b013826,Zm00004b013826 unchanged
exon.504299 chr5 165719691 165719805 Zm00004b013826 165712374 165720690 Zm00004b013826 Zm00004b013826,Zm00004b013826 unchanged
exon.504300 chr5 165719892 165719930 Zm00004b013826 165712374 165720690 Zm00004b013826 Zm00004b013826,Zm00004b013826 unchanged
exon.504301 chr5 165720075 165720690 Zm00004b013826 165712374 165720690 Zm00004b013826 Zm00004b013826,Zm00004b013826 unchanged
exon.504318 chr5 165744542 165744997 Zm00004b013827 165744542 165744997 Zm00004b013827 Zm00004b013827,Zm00004b013827 unchanged
exon.504322 chr5 165887283 165887449 Zm00004b013828 165887283 165888446 Zm00004b013828 Zm00004b013828,Zm00004b013828 unchanged
exon.504323 chr5 165887582 165887642 Zm00004b013828 165887283 165888446 Zm00004b013828 Zm00004b013828,Zm00004b013828 unchanged
exon.504324 chr5 165887739 165888446 Zm00004b013828 165887283 165888446 Zm00004b013828 Zm00004b013828,Zm00004b013828 unchanged
exon.504393 chr5 166182333 166183236 Zm00004b013832 166182333 166180712 Zm00004b013832 Zm00004b013832,Zm00004b013832 unchanged
exon.504394 chr5 166181059 166181583 Zm00004b013832 166182333 166180712 Zm00004b013832 Zm00004b013832,Zm00004b013832 unchanged
exon.504395 chr5 166179976 166180712 Zm00004b013832 166182333 166180712 Zm00004b013832 Zm00004b013832,Zm00004b013832 unchanged
exon.504404 chr5 166202489 166202597 Zm00004b013833 166202489 166199533 Zm00004b013833 Zm00004b013833,Zm00004b013833 unchanged
exon.504405 chr5 166201398 166201542 Zm00004b013833 166202489 166199533 Zm00004b013833 Zm00004b013833,Zm00004b013833 unchanged
exon.504406 chr5 166200613 166200773 Zm00004b013833 166202489 166199533 Zm00004b013833 Zm00004b013833,Zm00004b013833 unchanged
exon.504407 chr5 166200216 166200365 Zm00004b013833 166202489 166199533 Zm00004b013833 Zm00004b013833,Zm00004b013833 unchanged
exon.504408 chr5 166200063 166200115 Zm00004b013833 166202489 166199533 Zm00004b013833 Zm00004b013833,Zm00004b013833 unchanged
exon.504409 chr5 166199381 166199533 Zm00004b013833 166202489 166199533 Zm00004b013833 Zm00004b013833,Zm00004b013833 unchanged
exon.504439 chr5 166282025 166282059 Zm00004b013836 166282025 166283367 Zm00004b013836 Zm00004b013836,Zm00004b013836 unchanged
exon.504440 chr5 166282291 166282418 Zm00004b013836 166282025 166283367 Zm00004b013836 Zm00004b013836,Zm00004b013836 unchanged
exon.504441 chr5 166282504 166282588 Zm00004b013836 166282025 166283367 Zm00004b013836 Zm00004b013836,Zm00004b013836 unchanged
exon.504442 chr5 166282627 166282725 Zm00004b013836 166282025 166283367 Zm00004b013836 Zm00004b013836,Zm00004b013836 unchanged
exon.504443 chr5 166283028 166283367 Zm00004b013836 166282025 166283367 Zm00004b013836 Zm00004b013836,Zm00004b013836 unchanged
exon.504459 chr5 166285681 166285816 Zm00004b013837 166285681 166308122 Zm00004b013837 Zm00004b013837,Zm00004b013837 unchanged
exon.504460 chr5 166285896 166286006 Zm00004b013837 166285681 166308122 Zm00004b013837 Zm00004b013837,Zm00004b013837 unchanged
exon.504461 chr5 166286086 166286664 Zm00004b013837 166285681 166308122 Zm00004b013837 Zm00004b013837,Zm00004b013837 unchanged
exon.504462 chr5 166286758 166287266 Zm00004b013837 166285681 166308122 Zm00004b013837 Zm00004b013837,Zm00004b013837 unchanged
exon.504463 chr5 166302320 166302617 Zm00004b013837 166285681 166308122 Zm00004b013837 Zm00004b013837,Zm00004b013837 unchanged
exon.504464 chr5 166302705 166304197 Zm00004b013837 166285681 166308122 Zm00004b013837 Zm00004b013837,Zm00004b013837 unchanged
exon.504465 chr5 166304384 166305031 Zm00004b013837 166285681 166308122 Zm00004b013837 Zm00004b013837,Zm00004b013837 unchanged
exon.504466 chr5 166305067 166306038 Zm00004b013837 166285681 166308122 Zm00004b013837 Zm00004b013837,Zm00004b013837 unchanged
exon.504467 chr5 166306210 166306281 Zm00004b013837 166285681 166308122 Zm00004b013837 Zm00004b013837,Zm00004b013837 unchanged
exon.504468 chr5 166307104 166307434 Zm00004b013837 166285681 166308122 Zm00004b013837 Zm00004b013837,Zm00004b013837 unchanged
exon.504469 chr5 166307638 166308122 Zm00004b013837 166285681 166308122 Zm00004b013837 Zm00004b013837,Zm00004b013837 unchanged
exon.504540 chr5 166341287 166341954 Zm00004b013840 166341287 166344214 Zm00004b013840 Zm00004b013840,Zm00004b013840 unchanged
exon.504541 chr5 166342521 166342536 Zm00004b013840 166341287 166344214 Zm00004b013840 Zm00004b013840,Zm00004b013840 unchanged
exon.504542 chr5 166343198 166343293 Zm00004b013840 166341287 166344214 Zm00004b013840 Zm00004b013840,Zm00004b013840 unchanged
exon.504543 chr5 166343364 166343444 Zm00004b013840 166341287 166344214 Zm00004b013840 Zm00004b013840,Zm00004b013840 unchanged
exon.504544 chr5 166343819 166344214 Zm00004b013840 166341287 166344214 Zm00004b013840 Zm00004b013840,Zm00004b013840 unchanged
exon.504611 chr5 166401561 166402085 Zm00004b013843 166401561 166408162 Zm00004b013843 Zm00004b013843,Zm00004b013843 unchanged
exon.504612 chr5 166403492 166403525 Zm00004b013843 166401561 166408162 Zm00004b013843 Zm00004b013843,Zm00004b013843 unchanged
exon.504613 chr5 166407618 166408162 Zm00004b013843 166401561 166408162 Zm00004b013843 Zm00004b013843,Zm00004b013843 unchanged
exon.504767 chr5 166739589 166739858 Zm00004b013848 166739589 166744368 Zm00004b013848 Zm00004b013848,Zm00004b013848 unchanged
exon.504768 chr5 166740019 166740175 Zm00004b013848 166739589 166744368 Zm00004b013848 Zm00004b013848,Zm00004b013848 unchanged
exon.504769 chr5 166740265 166740360 Zm00004b013848 166739589 166744368 Zm00004b013848 Zm00004b013848,Zm00004b013848 unchanged
exon.504770 chr5 166742161 166742237 Zm00004b013848 166739589 166744368 Zm00004b013848 Zm00004b013848,Zm00004b013848 unchanged
exon.504771 chr5 166743413 166743492 Zm00004b013848 166739589 166744368 Zm00004b013848 Zm00004b013848,Zm00004b013848 unchanged
exon.504772 chr5 166744248 166744368 Zm00004b013848 166739589 166744368 Zm00004b013848 Zm00004b013848,Zm00004b013848 unchanged
exon.504798 chr5 166823042 166825081 Zm00004b013851 166823042 166825081 Zm00004b013851 Zm00004b013851,Zm00004b013851 unchanged
exon.504831 chr5 166948872 166949122 Zm00004b013856 166948872 166947419 Zm00004b013856 Zm00004b013856,Zm00004b013856 unchanged
exon.504832 chr5 166948541 166948648 Zm00004b013856 166948872 166947419 Zm00004b013856 Zm00004b013856,Zm00004b013856 unchanged
exon.504833 chr5 166946374 166947419 Zm00004b013856 166948872 166947419 Zm00004b013856 Zm00004b013856,Zm00004b013856 unchanged
exon.504901 chr5 167290413 167290736 Zm00004b013859 167290413 167290736 Zm00004b013859 Zm00004b013859,Zm00004b013859 unchanged
exon.504903 chr5 167416683 167417192 Zm00004b013860 167416683 167417192 Zm00004b013860 Zm00004b013860,Zm00004b013860 unchanged
exon.504914 chr5 167513779 167513988 Zm00004b013864 167513779 167513988 Zm00004b013864 Zm00004b013864,Zm00004b013864 unchanged
exon.504917 chr5 167523535 167523756 Zm00004b013865 167523535 167524022 Zm00004b013865 Zm00004b013865,Zm00004b013865 unchanged
exon.504918 chr5 167523852 167524022 Zm00004b013865 167523535 167524022 Zm00004b013865 Zm00004b013865,Zm00004b013865 unchanged
exon.504931 chr5 167534887 167536803 Zm00004b013868 167534887 167536803 Zm00004b013868 Zm00004b013868,Zm00004b013868 unchanged
exon.504938 chr5 167634830 167634931 Zm00004b013869 167634830 167638626 Zm00004b013869 Zm00004b013869,Zm00004b013869 unchanged
exon.504939 chr5 167635092 167635244 Zm00004b013869 167634830 167638626 Zm00004b013869 Zm00004b013869,Zm00004b013869 unchanged
exon.504940 chr5 167635345 167635549 Zm00004b013869 167634830 167638626 Zm00004b013869 Zm00004b013869,Zm00004b013869 unchanged
exon.504941 chr5 167636558 167636772 Zm00004b013869 167634830 167638626 Zm00004b013869 Zm00004b013869,Zm00004b013869 unchanged
exon.504942 chr5 167636920 167636959 Zm00004b013869 167634830 167638626 Zm00004b013869 Zm00004b013869,Zm00004b013869 unchanged
exon.504943 chr5 167637844 167638626 Zm00004b013869 167634830 167638626 Zm00004b013869 Zm00004b013869,Zm00004b013869 unchanged
exon.504962 chr5 167749591 167749611 Zm00004b013872 167749591 167752600 Zm00004b013872 Zm00004b013872,Zm00004b013872 unchanged
exon.504963 chr5 167750067 167750351 Zm00004b013872 167749591 167752600 Zm00004b013872 Zm00004b013872,Zm00004b013872 unchanged
exon.504964 chr5 167750860 167751025 Zm00004b013872 167749591 167752600 Zm00004b013872 Zm00004b013872,Zm00004b013872 unchanged
exon.504965 chr5 167751742 167751813 Zm00004b013872 167749591 167752600 Zm00004b013872 Zm00004b013872,Zm00004b013872 unchanged
exon.504966 chr5 167752194 167752402 Zm00004b013872 167749591 167752600 Zm00004b013872 Zm00004b013872,Zm00004b013872 unchanged
exon.504967 chr5 167752574 167752600 Zm00004b013872 167749591 167752600 Zm00004b013872 Zm00004b013872,Zm00004b013872 unchanged
exon.505022 chr5 167855638 167856052 Zm00004b013873 167855638 167893845 Zm00004b013873 Zm00004b013873,Zm00004b013873 unchanged
exon.505023 chr5 167857020 167857085 Zm00004b013873 167855638 167893845 Zm00004b013873 Zm00004b013873,Zm00004b013873 unchanged
exon.505024 chr5 167857155 167857214 Zm00004b013873 167855638 167893845 Zm00004b013873 Zm00004b013873,Zm00004b013873 unchanged
exon.505025 chr5 167857343 167857438 Zm00004b013873 167855638 167893845 Zm00004b013873 Zm00004b013873,Zm00004b013873 unchanged
exon.505026 chr5 167857831 167857991 Zm00004b013873 167855638 167893845 Zm00004b013873 Zm00004b013873,Zm00004b013873 unchanged
exon.505027 chr5 167858171 167858259 Zm00004b013873 167855638 167893845 Zm00004b013873 Zm00004b013873,Zm00004b013873 unchanged
exon.505028 chr5 167858349 167858509 Zm00004b013873 167855638 167893845 Zm00004b013873 Zm00004b013873,Zm00004b013873 unchanged
exon.505029 chr5 167866419 167866505 Zm00004b013873 167855638 167893845 Zm00004b013873 Zm00004b013873,Zm00004b013873 unchanged
exon.505030 chr5 167866599 167866733 Zm00004b013873 167855638 167893845 Zm00004b013873 Zm00004b013873,Zm00004b013873 unchanged
exon.505031 chr5 167867572 167867694 Zm00004b013873 167855638 167893845 Zm00004b013873 Zm00004b013873,Zm00004b013873 unchanged
exon.505032 chr5 167867957 167868040 Zm00004b013873 167855638 167893845 Zm00004b013873 Zm00004b013873,Zm00004b013873 unchanged
exon.505033 chr5 167868238 167868402 Zm00004b013873 167855638 167893845 Zm00004b013873 Zm00004b013873,Zm00004b013873 unchanged
exon.505034 chr5 167868895 167869071 Zm00004b013873 167855638 167893845 Zm00004b013873 Zm00004b013873,Zm00004b013873 unchanged
exon.505035 chr5 167869185 167869298 Zm00004b013873 167855638 167893845 Zm00004b013873 Zm00004b013873,Zm00004b013873 unchanged
exon.505036 chr5 167869677 167869781 Zm00004b013873 167855638 167893845 Zm00004b013873 Zm00004b013873,Zm00004b013873 unchanged
exon.505037 chr5 167873139 167873257 Zm00004b013873 167855638 167893845 Zm00004b013873 Zm00004b013873,Zm00004b013873 unchanged
exon.505038 chr5 167873325 167873466 Zm00004b013873 167855638 167893845 Zm00004b013873 Zm00004b013873,Zm00004b013873 unchanged
exon.505039 chr5 167873540 167873634 Zm00004b013873 167855638 167893845 Zm00004b013873 Zm00004b013873,Zm00004b013873 unchanged
exon.505040 chr5 167873828 167873933 Zm00004b013873 167855638 167893845 Zm00004b013873 Zm00004b013873,Zm00004b013873 unchanged
exon.505041 chr5 167874020 167874099 Zm00004b013873 167855638 167893845 Zm00004b013873 Zm00004b013873,Zm00004b013873 unchanged
exon.505042 chr5 167874190 167874366 Zm00004b013873 167855638 167893845 Zm00004b013873 Zm00004b013873,Zm00004b013873 unchanged
exon.505043 chr5 167874961 167875045 Zm00004b013873 167855638 167893845 Zm00004b013873 Zm00004b013873,Zm00004b013873 unchanged
exon.505044 chr5 167875168 167875248 Zm00004b013873 167855638 167893845 Zm00004b013873 Zm00004b013873,Zm00004b013873 unchanged
exon.505045 chr5 167875382 167875525 Zm00004b013873 167855638 167893845 Zm00004b013873 Zm00004b013873,Zm00004b013873 unchanged
exon.505046 chr5 167878023 167878118 Zm00004b013873 167855638 167893845 Zm00004b013873 Zm00004b013873,Zm00004b013873 unchanged
exon.505047 chr5 167878232 167878432 Zm00004b013873 167855638 167893845 Zm00004b013873 Zm00004b013873,Zm00004b013873 unchanged
exon.505048 chr5 167878731 167878785 Zm00004b013873 167855638 167893845 Zm00004b013873 Zm00004b013873,Zm00004b013873 unchanged
exon.505049 chr5 167878871 167879013 Zm00004b013873 167855638 167893845 Zm00004b013873 Zm00004b013873,Zm00004b013873 unchanged
exon.505050 chr5 167879341 167879774 Zm00004b013873 167855638 167893845 Zm00004b013873 Zm00004b013873,Zm00004b013873 unchanged
exon.505051 chr5 167880658 167880835 Zm00004b013873 167855638 167893845 Zm00004b013873 Zm00004b013873,Zm00004b013873 unchanged
exon.505052 chr5 167880901 167881098 Zm00004b013873 167855638 167893845 Zm00004b013873 Zm00004b013873,Zm00004b013873 unchanged
exon.505053 chr5 167881183 167881257 Zm00004b013873 167855638 167893845 Zm00004b013873 Zm00004b013873,Zm00004b013873 unchanged
exon.505054 chr5 167881341 167881531 Zm00004b013873 167855638 167893845 Zm00004b013873 Zm00004b013873,Zm00004b013873 unchanged
exon.505055 chr5 167887301 167887472 Zm00004b013873 167855638 167893845 Zm00004b013873 Zm00004b013873,Zm00004b013873 unchanged
exon.505056 chr5 167887559 167887623 Zm00004b013873 167855638 167893845 Zm00004b013873 Zm00004b013873,Zm00004b013873 unchanged
exon.505057 chr5 167888314 167888446 Zm00004b013873 167855638 167893845 Zm00004b013873 Zm00004b013873,Zm00004b013873 unchanged
exon.505058 chr5 167888517 167888618 Zm00004b013873 167855638 167893845 Zm00004b013873 Zm00004b013873,Zm00004b013873 unchanged
exon.505059 chr5 167888701 167888784 Zm00004b013873 167855638 167893845 Zm00004b013873 Zm00004b013873,Zm00004b013873 unchanged
exon.505060 chr5 167889413 167889487 Zm00004b013873 167855638 167893845 Zm00004b013873 Zm00004b013873,Zm00004b013873 unchanged
exon.505061 chr5 167889573 167889632 Zm00004b013873 167855638 167893845 Zm00004b013873 Zm00004b013873,Zm00004b013873 unchanged
exon.505062 chr5 167889730 167889986 Zm00004b013873 167855638 167893845 Zm00004b013873 Zm00004b013873,Zm00004b013873 unchanged
exon.505063 chr5 167890074 167890122 Zm00004b013873 167855638 167893845 Zm00004b013873 Zm00004b013873,Zm00004b013873 unchanged
exon.505064 chr5 167890343 167890503 Zm00004b013873 167855638 167893845 Zm00004b013873 Zm00004b013873,Zm00004b013873 unchanged
exon.505065 chr5 167890583 167890649 Zm00004b013873 167855638 167893845 Zm00004b013873 Zm00004b013873,Zm00004b013873 unchanged
exon.505066 chr5 167890746 167890862 Zm00004b013873 167855638 167893845 Zm00004b013873 Zm00004b013873,Zm00004b013873 unchanged
exon.505067 chr5 167890963 167891133 Zm00004b013873 167855638 167893845 Zm00004b013873 Zm00004b013873,Zm00004b013873 unchanged
exon.505068 chr5 167891599 167891796 Zm00004b013873 167855638 167893845 Zm00004b013873 Zm00004b013873,Zm00004b013873 unchanged
exon.505069 chr5 167892438 167892544 Zm00004b013873 167855638 167893845 Zm00004b013873 Zm00004b013873,Zm00004b013873 unchanged
exon.505070 chr5 167892945 167893845 Zm00004b013873 167855638 167893845 Zm00004b013873 Zm00004b013873,Zm00004b013873 unchanged
exon.505203 chr5 168223633 168224256 Zm00004b013878 168223633 168224256 Zm00004b013878 Zm00004b013878,Zm00004b013878 unchanged
exon.505226 chr5 168341894 168342068 Zm00004b013880 168341894 168341826 Zm00004b013880 Zm00004b013880,Zm00004b013880 unchanged
exon.505227 chr5 168341495 168341826 Zm00004b013880 168341894 168341826 Zm00004b013880 Zm00004b013880,Zm00004b013880 unchanged
exon.505233 chr5 168426648 168427009 Zm00004b013881 168426648 168429251 Zm00004b013881 Zm00004b013881,Zm00004b013881 unchanged
exon.505234 chr5 168427663 168427699 Zm00004b013881 168426648 168429251 Zm00004b013881 Zm00004b013881,Zm00004b013881 unchanged
exon.505235 chr5 168428219 168428597 Zm00004b013881 168426648 168429251 Zm00004b013881 Zm00004b013881,Zm00004b013881 unchanged
exon.505236 chr5 168428724 168429251 Zm00004b013881 168426648 168429251 Zm00004b013881 Zm00004b013881,Zm00004b013881 unchanged
exon.505260 chr5 168641775 168642152 Zm00004b013884 168641775 168642152 Zm00004b013884 Zm00004b013884,Zm00004b013884 unchanged
exon.505262 chr5 168684271 168684663 Zm00004b013885 168684271 168684663 Zm00004b013885 Zm00004b013885,Zm00004b013885 unchanged
exon.505307 chr5 169026020 169026189 Zm00004b013889 169026020 169029652 Zm00004b013889 Zm00004b013889,Zm00004b013889 unchanged
exon.505308 chr5 169027118 169027229 Zm00004b013889 169026020 169029652 Zm00004b013889 Zm00004b013889,Zm00004b013889 unchanged
exon.505309 chr5 169027442 169027494 Zm00004b013889 169026020 169029652 Zm00004b013889 Zm00004b013889,Zm00004b013889 unchanged
exon.505310 chr5 169029358 169029468 Zm00004b013889 169026020 169029652 Zm00004b013889 Zm00004b013889,Zm00004b013889 unchanged
exon.505311 chr5 169029543 169029652 Zm00004b013889 169026020 169029652 Zm00004b013889 Zm00004b013889,Zm00004b013889 unchanged
exon.505323 chr5 169029884 169030152 Zm00004b013890 169029884 169044833 Zm00004b013890 Zm00004b013890,Zm00004b013890 unchanged
exon.505324 chr5 169030299 169030482 Zm00004b013890 169029884 169044833 Zm00004b013890 Zm00004b013890,Zm00004b013890 unchanged
exon.505325 chr5 169041361 169041404 Zm00004b013890 169029884 169044833 Zm00004b013890 Zm00004b013890,Zm00004b013890 unchanged
exon.505326 chr5 169041514 169043649 Zm00004b013890 169029884 169044833 Zm00004b013890 Zm00004b013890,Zm00004b013890 unchanged
exon.505327 chr5 169043789 169043839 Zm00004b013890 169029884 169044833 Zm00004b013890 Zm00004b013890,Zm00004b013890 unchanged
exon.505328 chr5 169044058 169044198 Zm00004b013890 169029884 169044833 Zm00004b013890 Zm00004b013890,Zm00004b013890 unchanged
exon.505329 chr5 169044447 169044833 Zm00004b013890 169029884 169044833 Zm00004b013890 Zm00004b013890,Zm00004b013890 unchanged
exon.505407 chr5 169366377 169366847 Zm00004b013893 169366377 169366847 Zm00004b013893 Zm00004b013893,Zm00004b013893 unchanged
exon.505848 chr5 169871426 169871751 Zm00004b013898 169871426 169862053 Zm00004b013898 Zm00004b013898,Zm00004b013898 unchanged
exon.505849 chr5 169871253 169871337 Zm00004b013898 169871426 169862053 Zm00004b013898 Zm00004b013898,Zm00004b013898 unchanged
exon.505850 chr5 169870892 169870961 Zm00004b013898 169871426 169862053 Zm00004b013898 Zm00004b013898,Zm00004b013898 unchanged
exon.505851 chr5 169869671 169869770 Zm00004b013898 169871426 169862053 Zm00004b013898 Zm00004b013898,Zm00004b013898 unchanged
exon.505852 chr5 169869097 169869150 Zm00004b013898 169871426 169862053 Zm00004b013898 Zm00004b013898,Zm00004b013898 unchanged
exon.505853 chr5 169868639 169868749 Zm00004b013898 169871426 169862053 Zm00004b013898 Zm00004b013898,Zm00004b013898 unchanged
exon.505854 chr5 169868492 169868561 Zm00004b013898 169871426 169862053 Zm00004b013898 Zm00004b013898,Zm00004b013898 unchanged
exon.505855 chr5 169867320 169867887 Zm00004b013898 169871426 169862053 Zm00004b013898 Zm00004b013898,Zm00004b013898 unchanged
exon.505856 chr5 169865399 169867070 Zm00004b013898 169871426 169862053 Zm00004b013898 Zm00004b013898,Zm00004b013898 unchanged
exon.505857 chr5 169864694 169864875 Zm00004b013898 169871426 169862053 Zm00004b013898 Zm00004b013898,Zm00004b013898 unchanged
exon.505858 chr5 169864386 169864598 Zm00004b013898 169871426 169862053 Zm00004b013898 Zm00004b013898,Zm00004b013898 unchanged
exon.505859 chr5 169864180 169864305 Zm00004b013898 169871426 169862053 Zm00004b013898 Zm00004b013898,Zm00004b013898 unchanged
exon.505860 chr5 169863317 169863711 Zm00004b013898 169871426 169862053 Zm00004b013898 Zm00004b013898,Zm00004b013898 unchanged
exon.505861 chr5 169863036 169863234 Zm00004b013898 169871426 169862053 Zm00004b013898 Zm00004b013898,Zm00004b013898 unchanged
exon.505862 chr5 169862082 169862241 Zm00004b013898 169871426 169862053 Zm00004b013898 Zm00004b013898,Zm00004b013898 unchanged
exon.505863 chr5 169861955 169862053 Zm00004b013898 169871426 169862053 Zm00004b013898 Zm00004b013898,Zm00004b013898 unchanged
exon.505907 chr5 169974908 169975738 Zm00004b013902 169974908 169975738 Zm00004b013902 Zm00004b013902,Zm00004b013902 unchanged
exon.505921 chr5 169977882 169978264 Zm00004b013903 169977882 169994540 Zm00004b013903 Zm00004b013903,Zm00004b013903 unchanged
exon.505922 chr5 169979490 169979537 Zm00004b013903 169977882 169994540 Zm00004b013903 Zm00004b013903,Zm00004b013903 unchanged
exon.505923 chr5 169981819 169981860 Zm00004b013903 169977882 169994540 Zm00004b013903 Zm00004b013903,Zm00004b013903 unchanged
exon.505924 chr5 169984055 169984111 Zm00004b013903 169977882 169994540 Zm00004b013903 Zm00004b013903,Zm00004b013903 unchanged
exon.505925 chr5 169989974 169990156 Zm00004b013903 169977882 169994540 Zm00004b013903 Zm00004b013903,Zm00004b013903 unchanged
exon.505926 chr5 169990566 169990631 Zm00004b013903 169977882 169994540 Zm00004b013903 Zm00004b013903,Zm00004b013903 unchanged
exon.505927 chr5 169990936 169990997 Zm00004b013903 169977882 169994540 Zm00004b013903 Zm00004b013903,Zm00004b013903 unchanged
exon.505928 chr5 169991174 169991279 Zm00004b013903 169977882 169994540 Zm00004b013903 Zm00004b013903,Zm00004b013903 unchanged
exon.505929 chr5 169991355 169991450 Zm00004b013903 169977882 169994540 Zm00004b013903 Zm00004b013903,Zm00004b013903 unchanged
exon.505930 chr5 169992093 169992257 Zm00004b013903 169977882 169994540 Zm00004b013903 Zm00004b013903,Zm00004b013903 unchanged
exon.505931 chr5 169992330 169992443 Zm00004b013903 169977882 169994540 Zm00004b013903 Zm00004b013903,Zm00004b013903 unchanged
exon.505932 chr5 169993023 169993119 Zm00004b013903 169977882 169994540 Zm00004b013903 Zm00004b013903,Zm00004b013903 unchanged
exon.505933 chr5 169993694 169994540 Zm00004b013903 169977882 169994540 Zm00004b013903 Zm00004b013903,Zm00004b013903 unchanged
exon.505948 chr5 170000594 170001233 Zm00004b013904 170000594 170003007 Zm00004b013904 Zm00004b013904,Zm00004b013904 unchanged
exon.505949 chr5 170002397 170003007 Zm00004b013904 170000594 170003007 Zm00004b013904 Zm00004b013904,Zm00004b013904 unchanged
exon.505953 chr5 170109150 170109825 Zm00004b013905 170109150 170113014 Zm00004b013905 Zm00004b013905,Zm00004b013905 unchanged
exon.505954 chr5 170111972 170113014 Zm00004b013905 170109150 170113014 Zm00004b013905 Zm00004b013905,Zm00004b013905 unchanged
exon.505977 chr5 170304252 170304674 Zm00004b013910 170304252 170304674 Zm00004b013910 Zm00004b013910,Zm00004b013910 unchanged
exon.506070 chr5 170635207 170636160 Zm00004b013915 170635207 170636160 Zm00004b013915 Zm00004b013915,Zm00004b013915 unchanged
exon.506352 chr5 170942450 170942567 Zm00004b013920 170942450 170937263 Zm00004b013920 Zm00004b013920,Zm00004b013920 unchanged
exon.506353 chr5 170937561 170937642 Zm00004b013920 170942450 170937263 Zm00004b013920 Zm00004b013920,Zm00004b013920 unchanged
exon.506354 chr5 170937344 170937467 Zm00004b013920 170942450 170937263 Zm00004b013920 Zm00004b013920,Zm00004b013920 unchanged
exon.506355 chr5 170937231 170937263 Zm00004b013920 170942450 170937263 Zm00004b013920 Zm00004b013920,Zm00004b013920 unchanged
exon.506360 chr5 170942544 170942948 Zm00004b013921 170942544 170942948 Zm00004b013921 Zm00004b013921,Zm00004b013921 unchanged
exon.506396 chr5 171017851 171018129 Zm00004b013926 171017851 171019566 Zm00004b013926 Zm00004b013926,Zm00004b013926 unchanged
exon.506397 chr5 171018243 171018612 Zm00004b013926 171017851 171019566 Zm00004b013926 Zm00004b013926,Zm00004b013926 unchanged
exon.506398 chr5 171018686 171019566 Zm00004b013926 171017851 171019566 Zm00004b013926 Zm00004b013926,Zm00004b013926 unchanged
exon.506404 chr5 171025959 171026021 Zm00004b013927 171025959 171024747 Zm00004b013927 Zm00004b013927,Zm00004b013927 unchanged
exon.506405 chr5 171025282 171025346 Zm00004b013927 171025959 171024747 Zm00004b013927 Zm00004b013927,Zm00004b013927 unchanged
exon.506406 chr5 171024720 171024747 Zm00004b013927 171025959 171024747 Zm00004b013927 Zm00004b013927,Zm00004b013927 unchanged
exon.506411 chr5 171157996 171158019 Zm00004b013928 171157996 171158633 Zm00004b013928 Zm00004b013928,Zm00004b013928 unchanged
exon.506412 chr5 171158181 171158633 Zm00004b013928 171157996 171158633 Zm00004b013928 Zm00004b013928,Zm00004b013928 unchanged
exon.506426 chr5 171369918 171370020 Zm00004b013931 171369918 171363459 Zm00004b013931 Zm00004b013931,Zm00004b013931 unchanged
exon.506427 chr5 171365015 171365148 Zm00004b013931 171369918 171363459 Zm00004b013931 Zm00004b013931,Zm00004b013931 unchanged
exon.506428 chr5 171364513 171364568 Zm00004b013931 171369918 171363459 Zm00004b013931 Zm00004b013931,Zm00004b013931 unchanged
exon.506429 chr5 171364091 171364156 Zm00004b013931 171369918 171363459 Zm00004b013931 Zm00004b013931,Zm00004b013931 unchanged
exon.506430 chr5 171363138 171363459 Zm00004b013931 171369918 171363459 Zm00004b013931 Zm00004b013931,Zm00004b013931 unchanged
exon.506453 chr5 171380147 171380695 Zm00004b013932 171380147 171390202 Zm00004b013932 Zm00004b013932,Zm00004b013932 unchanged
exon.506454 chr5 171381234 171381380 Zm00004b013932 171380147 171390202 Zm00004b013932 Zm00004b013932,Zm00004b013932 unchanged
exon.506455 chr5 171381488 171381643 Zm00004b013932 171380147 171390202 Zm00004b013932 Zm00004b013932,Zm00004b013932 unchanged
exon.506456 chr5 171381783 171381905 Zm00004b013932 171380147 171390202 Zm00004b013932 Zm00004b013932,Zm00004b013932 unchanged
exon.506457 chr5 171381980 171382148 Zm00004b013932 171380147 171390202 Zm00004b013932 Zm00004b013932,Zm00004b013932 unchanged
exon.506458 chr5 171384656 171384738 Zm00004b013932 171380147 171390202 Zm00004b013932 Zm00004b013932,Zm00004b013932 unchanged
exon.506459 chr5 171384858 171384959 Zm00004b013932 171380147 171390202 Zm00004b013932 Zm00004b013932,Zm00004b013932 unchanged
exon.506460 chr5 171385028 171385116 Zm00004b013932 171380147 171390202 Zm00004b013932 Zm00004b013932,Zm00004b013932 unchanged
exon.506461 chr5 171385233 171385323 Zm00004b013932 171380147 171390202 Zm00004b013932 Zm00004b013932,Zm00004b013932 unchanged
exon.506462 chr5 171387386 171387499 Zm00004b013932 171380147 171390202 Zm00004b013932 Zm00004b013932,Zm00004b013932 unchanged
exon.506463 chr5 171388013 171388089 Zm00004b013932 171380147 171390202 Zm00004b013932 Zm00004b013932,Zm00004b013932 unchanged
exon.506464 chr5 171388172 171388250 Zm00004b013932 171380147 171390202 Zm00004b013932 Zm00004b013932,Zm00004b013932 unchanged
exon.506465 chr5 171388361 171388429 Zm00004b013932 171380147 171390202 Zm00004b013932 Zm00004b013932,Zm00004b013932 unchanged
exon.506466 chr5 171388515 171388690 Zm00004b013932 171380147 171390202 Zm00004b013932 Zm00004b013932,Zm00004b013932 unchanged
exon.506467 chr5 171388785 171388841 Zm00004b013932 171380147 171390202 Zm00004b013932 Zm00004b013932,Zm00004b013932 unchanged
exon.506468 chr5 171388949 171389039 Zm00004b013932 171380147 171390202 Zm00004b013932 Zm00004b013932,Zm00004b013932 unchanged
exon.506469 chr5 171389134 171389232 Zm00004b013932 171380147 171390202 Zm00004b013932 Zm00004b013932,Zm00004b013932 unchanged
exon.506470 chr5 171389796 171390202 Zm00004b013932 171380147 171390202 Zm00004b013932 Zm00004b013932,Zm00004b013932 unchanged
exon.506626 chr5 171698953 171699099 Zm00004b013942 171698953 171676694 Zm00004b013942 Zm00004b013942,Zm00004b013942 unchanged
exon.506627 chr5 171696607 171696726 Zm00004b013942 171698953 171676694 Zm00004b013942 Zm00004b013942,Zm00004b013942 unchanged
exon.506628 chr5 171677278 171677397 Zm00004b013942 171698953 171676694 Zm00004b013942 Zm00004b013942,Zm00004b013942 unchanged
exon.506629 chr5 171677106 171677190 Zm00004b013942 171698953 171676694 Zm00004b013942 Zm00004b013942,Zm00004b013942 unchanged
exon.506630 chr5 171676977 171677031 Zm00004b013942 171698953 171676694 Zm00004b013942 Zm00004b013942,Zm00004b013942 unchanged
exon.506631 chr5 171676776 171676875 Zm00004b013942 171698953 171676694 Zm00004b013942 Zm00004b013942,Zm00004b013942 unchanged
exon.506632 chr5 171676227 171676694 Zm00004b013942 171698953 171676694 Zm00004b013942 Zm00004b013942,Zm00004b013942 unchanged
exon.506654 chr5 171778689 171780009 Zm00004b013943 171778689 171771815 Zm00004b013943 Zm00004b013943,Zm00004b013943 unchanged
exon.506655 chr5 171778268 171778566 Zm00004b013943 171778689 171771815 Zm00004b013943 Zm00004b013943,Zm00004b013943 unchanged
exon.506656 chr5 171778055 171778202 Zm00004b013943 171778689 171771815 Zm00004b013943 Zm00004b013943,Zm00004b013943 unchanged
exon.506657 chr5 171777591 171777706 Zm00004b013943 171778689 171771815 Zm00004b013943 Zm00004b013943,Zm00004b013943 unchanged
exon.506658 chr5 171776954 171777162 Zm00004b013943 171778689 171771815 Zm00004b013943 Zm00004b013943,Zm00004b013943 unchanged
exon.506659 chr5 171776723 171776873 Zm00004b013943 171778689 171771815 Zm00004b013943 Zm00004b013943,Zm00004b013943 unchanged
exon.506660 chr5 171776528 171776643 Zm00004b013943 171778689 171771815 Zm00004b013943 Zm00004b013943,Zm00004b013943 unchanged
exon.506661 chr5 171775917 171775957 Zm00004b013943 171778689 171771815 Zm00004b013943 Zm00004b013943,Zm00004b013943 unchanged
exon.506662 chr5 171775585 171775671 Zm00004b013943 171778689 171771815 Zm00004b013943 Zm00004b013943,Zm00004b013943 unchanged
exon.506663 chr5 171773793 171773897 Zm00004b013943 171778689 171771815 Zm00004b013943 Zm00004b013943,Zm00004b013943 unchanged
exon.506664 chr5 171772685 171772783 Zm00004b013943 171778689 171771815 Zm00004b013943 Zm00004b013943,Zm00004b013943 unchanged
exon.506665 chr5 171772338 171772406 Zm00004b013943 171778689 171771815 Zm00004b013943 Zm00004b013943,Zm00004b013943 unchanged
exon.506666 chr5 171772121 171772252 Zm00004b013943 171778689 171771815 Zm00004b013943 Zm00004b013943,Zm00004b013943 unchanged
exon.506667 chr5 171771905 171771999 Zm00004b013943 171778689 171771815 Zm00004b013943 Zm00004b013943,Zm00004b013943 unchanged
exon.506668 chr5 171771404 171771815 Zm00004b013943 171778689 171771815 Zm00004b013943 Zm00004b013943,Zm00004b013943 unchanged
exon.506684 chr5 171913884 171915422 Zm00004b013944 171913884 171915422 Zm00004b013944 Zm00004b013944,Zm00004b013944 unchanged
exon.506722 chr5 171949384 171950070 Zm00004b013947 171949384 171933613 Zm00004b013947 Zm00004b013947,Zm00004b013947 unchanged
exon.506723 chr5 171949132 171949277 Zm00004b013947 171949384 171933613 Zm00004b013947 Zm00004b013947,Zm00004b013947 unchanged
exon.506724 chr5 171948733 171948887 Zm00004b013947 171949384 171933613 Zm00004b013947 Zm00004b013947,Zm00004b013947 unchanged
exon.506725 chr5 171947547 171947645 Zm00004b013947 171949384 171933613 Zm00004b013947 Zm00004b013947,Zm00004b013947 unchanged
exon.506726 chr5 171947428 171947470 Zm00004b013947 171949384 171933613 Zm00004b013947 Zm00004b013947,Zm00004b013947 unchanged
exon.506727 chr5 171947172 171947231 Zm00004b013947 171949384 171933613 Zm00004b013947 Zm00004b013947,Zm00004b013947 unchanged
exon.506728 chr5 171946394 171946510 Zm00004b013947 171949384 171933613 Zm00004b013947 Zm00004b013947,Zm00004b013947 unchanged
exon.506729 chr5 171945744 171945827 Zm00004b013947 171949384 171933613 Zm00004b013947 Zm00004b013947,Zm00004b013947 unchanged
exon.506730 chr5 171944850 171944971 Zm00004b013947 171949384 171933613 Zm00004b013947 Zm00004b013947,Zm00004b013947 unchanged
exon.506731 chr5 171943950 171944069 Zm00004b013947 171949384 171933613 Zm00004b013947 Zm00004b013947,Zm00004b013947 unchanged
exon.506732 chr5 171939790 171939919 Zm00004b013947 171949384 171933613 Zm00004b013947 Zm00004b013947,Zm00004b013947 unchanged
exon.506733 chr5 171939593 171939703 Zm00004b013947 171949384 171933613 Zm00004b013947 Zm00004b013947,Zm00004b013947 unchanged
exon.506734 chr5 171939316 171939444 Zm00004b013947 171949384 171933613 Zm00004b013947 Zm00004b013947,Zm00004b013947 unchanged
exon.506735 chr5 171936831 171936934 Zm00004b013947 171949384 171933613 Zm00004b013947 Zm00004b013947,Zm00004b013947 unchanged
exon.506736 chr5 171935815 171935959 Zm00004b013947 171949384 171933613 Zm00004b013947 Zm00004b013947,Zm00004b013947 unchanged
exon.506737 chr5 171935211 171935358 Zm00004b013947 171949384 171933613 Zm00004b013947 Zm00004b013947,Zm00004b013947 unchanged
exon.506738 chr5 171934965 171935065 Zm00004b013947 171949384 171933613 Zm00004b013947 Zm00004b013947,Zm00004b013947 unchanged
exon.506739 chr5 171934661 171934738 Zm00004b013947 171949384 171933613 Zm00004b013947 Zm00004b013947,Zm00004b013947 unchanged
exon.506740 chr5 171934238 171934393 Zm00004b013947 171949384 171933613 Zm00004b013947 Zm00004b013947,Zm00004b013947 unchanged
exon.506741 chr5 171933710 171933784 Zm00004b013947 171949384 171933613 Zm00004b013947 Zm00004b013947,Zm00004b013947 unchanged
exon.506742 chr5 171933530 171933613 Zm00004b013947 171949384 171933613 Zm00004b013947 Zm00004b013947,Zm00004b013947 unchanged
exon.506771 chr5 172010219 172010356 Zm00004b013949 172010219 172012649 Zm00004b013949 Zm00004b013949,Zm00004b013949 unchanged
exon.506772 chr5 172010966 172011457 Zm00004b013949 172010219 172012649 Zm00004b013949 Zm00004b013949,Zm00004b013949 unchanged
exon.506773 chr5 172011589 172011710 Zm00004b013949 172010219 172012649 Zm00004b013949 Zm00004b013949,Zm00004b013949 unchanged
exon.506774 chr5 172011800 172011897 Zm00004b013949 172010219 172012649 Zm00004b013949 Zm00004b013949,Zm00004b013949 unchanged
exon.506775 chr5 172011995 172012589 Zm00004b013949 172010219 172012649 Zm00004b013949 Zm00004b013949,Zm00004b013949 unchanged
exon.506776 chr5 172012610 172012649 Zm00004b013949 172010219 172012649 Zm00004b013949 Zm00004b013949,Zm00004b013949 unchanged
exon.506783 chr5 172015784 172017217 Zm00004b013950 172015784 172017217 Zm00004b013950 Zm00004b013950,Zm00004b013950 unchanged
exon.506785 chr5 172047384 172047704 Zm00004b013951 172047384 172047704 Zm00004b013951 Zm00004b013951,Zm00004b013951 unchanged
exon.506787 chr5 172047731 172047994 Zm00004b013952 172047731 172047994 Zm00004b013952 Zm00004b013952,Zm00004b013952 unchanged
exon.506789 chr5 172156805 172159201 Zm00004b013953 172156805 172159201 Zm00004b013953 Zm00004b013953,Zm00004b013953 unchanged
exon.506909 chr5 172531462 172531887 Zm00004b013961 172531462 172531887 Zm00004b013961 Zm00004b013961,Zm00004b013961 unchanged
exon.507064 chr5 173044816 173045396 Zm00004b013972 173044816 173050219 Zm00004b013972 Zm00004b013972,Zm00004b013972 unchanged
exon.507065 chr5 173045477 173045581 Zm00004b013972 173044816 173050219 Zm00004b013972 Zm00004b013972,Zm00004b013972 unchanged
exon.507066 chr5 173045680 173045751 Zm00004b013972 173044816 173050219 Zm00004b013972 Zm00004b013972,Zm00004b013972 unchanged
exon.507067 chr5 173045846 173046571 Zm00004b013972 173044816 173050219 Zm00004b013972 Zm00004b013972,Zm00004b013972 unchanged
exon.507068 chr5 173046881 173047961 Zm00004b013972 173044816 173050219 Zm00004b013972 Zm00004b013972,Zm00004b013972 unchanged
exon.507069 chr5 173048366 173048880 Zm00004b013972 173044816 173050219 Zm00004b013972 Zm00004b013972,Zm00004b013972 unchanged
exon.507070 chr5 173048937 173049445 Zm00004b013972 173044816 173050219 Zm00004b013972 Zm00004b013972,Zm00004b013972 unchanged
exon.507071 chr5 173049629 173050219 Zm00004b013972 173044816 173050219 Zm00004b013972 Zm00004b013972,Zm00004b013972 unchanged
exon.507180 chr5 173239674 173240118 Zm00004b013976 173239674 173240865 Zm00004b013976 Zm00004b013976,Zm00004b013976 unchanged
exon.507181 chr5 173240213 173240865 Zm00004b013976 173239674 173240865 Zm00004b013976 Zm00004b013976,Zm00004b013976 unchanged
exon.507189 chr5 173250894 173251161 Zm00004b013977 173250894 173240116 Zm00004b013977 Zm00004b013977,Zm00004b013977 unchanged
exon.507190 chr5 173246620 173246702 Zm00004b013977 173250894 173240116 Zm00004b013977 Zm00004b013977,Zm00004b013977 unchanged
exon.507191 chr5 173241930 173242081 Zm00004b013977 173250894 173240116 Zm00004b013977 Zm00004b013977,Zm00004b013977 unchanged
exon.507192 chr5 173241512 173241732 Zm00004b013977 173250894 173240116 Zm00004b013977 Zm00004b013977,Zm00004b013977 unchanged
exon.507193 chr5 173240211 173241418 Zm00004b013977 173250894 173240116 Zm00004b013977 Zm00004b013977,Zm00004b013977 unchanged
exon.507194 chr5 173239763 173240116 Zm00004b013977 173250894 173240116 Zm00004b013977 Zm00004b013977,Zm00004b013977 unchanged
exon.507240 chr5 173419101 173419441 Zm00004b013982 173419101 173455202 Zm00004b013982 Zm00004b013982,Zm00004b013982 unchanged
exon.507241 chr5 173419960 173420035 Zm00004b013982 173419101 173455202 Zm00004b013982 Zm00004b013982,Zm00004b013982 unchanged
exon.507242 chr5 173422931 173423041 Zm00004b013982 173419101 173455202 Zm00004b013982 Zm00004b013982,Zm00004b013982 unchanged
exon.507243 chr5 173423340 173423440 Zm00004b013982 173419101 173455202 Zm00004b013982 Zm00004b013982,Zm00004b013982 unchanged
exon.507244 chr5 173423477 173423620 Zm00004b013982 173419101 173455202 Zm00004b013982 Zm00004b013982,Zm00004b013982 unchanged
exon.507245 chr5 173423875 173424868 Zm00004b013982 173419101 173455202 Zm00004b013982 Zm00004b013982,Zm00004b013982 unchanged
exon.507246 chr5 173447846 173447918 Zm00004b013982 173419101 173455202 Zm00004b013982 Zm00004b013982,Zm00004b013982 unchanged
exon.507247 chr5 173448449 173448499 Zm00004b013982 173419101 173455202 Zm00004b013982 Zm00004b013982,Zm00004b013982 unchanged
exon.507248 chr5 173449245 173449381 Zm00004b013982 173419101 173455202 Zm00004b013982 Zm00004b013982,Zm00004b013982 unchanged
exon.507249 chr5 173449454 173449515 Zm00004b013982 173419101 173455202 Zm00004b013982 Zm00004b013982,Zm00004b013982 unchanged
exon.507250 chr5 173449670 173449759 Zm00004b013982 173419101 173455202 Zm00004b013982 Zm00004b013982,Zm00004b013982 unchanged
exon.507251 chr5 173449841 173449995 Zm00004b013982 173419101 173455202 Zm00004b013982 Zm00004b013982,Zm00004b013982 unchanged
exon.507252 chr5 173450939 173451083 Zm00004b013982 173419101 173455202 Zm00004b013982 Zm00004b013982,Zm00004b013982 unchanged
exon.507253 chr5 173451187 173451341 Zm00004b013982 173419101 173455202 Zm00004b013982 Zm00004b013982,Zm00004b013982 unchanged
exon.507254 chr5 173452238 173452294 Zm00004b013982 173419101 173455202 Zm00004b013982 Zm00004b013982,Zm00004b013982 unchanged
exon.507255 chr5 173453378 173453597 Zm00004b013982 173419101 173455202 Zm00004b013982 Zm00004b013982,Zm00004b013982 unchanged
exon.507256 chr5 173453749 173453844 Zm00004b013982 173419101 173455202 Zm00004b013982 Zm00004b013982,Zm00004b013982 unchanged
exon.507257 chr5 173453926 173454087 Zm00004b013982 173419101 173455202 Zm00004b013982 Zm00004b013982,Zm00004b013982 unchanged
exon.507258 chr5 173454219 173454374 Zm00004b013982 173419101 173455202 Zm00004b013982 Zm00004b013982,Zm00004b013982 unchanged
exon.507259 chr5 173454934 173455014 Zm00004b013982 173419101 173455202 Zm00004b013982 Zm00004b013982,Zm00004b013982 unchanged
exon.507260 chr5 173455095 173455202 Zm00004b013982 173419101 173455202 Zm00004b013982 Zm00004b013982,Zm00004b013982 unchanged
exon.507493 chr5 173743718 173744284 Zm00004b013994 173743718 173744284 Zm00004b013994 Zm00004b013994,Zm00004b013994 unchanged
exon.507679 chr5 174152411 174152990 Zm00004b014004 174152411 174149238 Zm00004b014004 Zm00004b014004,Zm00004b014004 unchanged
exon.507680 chr5 174149839 174150070 Zm00004b014004 174152411 174149238 Zm00004b014004 Zm00004b014004,Zm00004b014004 unchanged
exon.507681 chr5 174149559 174149752 Zm00004b014004 174152411 174149238 Zm00004b014004 Zm00004b014004,Zm00004b014004 unchanged
exon.507682 chr5 174149349 174149482 Zm00004b014004 174152411 174149238 Zm00004b014004 Zm00004b014004,Zm00004b014004 unchanged
exon.507683 chr5 174148297 174149238 Zm00004b014004 174152411 174149238 Zm00004b014004 Zm00004b014004,Zm00004b014004 unchanged
exon.507689 chr5 174354456 174355748 Zm00004b014005 174354456 174355748 Zm00004b014005 Zm00004b014005,Zm00004b014005 unchanged
exon.507743 chr5 174579889 174582409 Zm00004b014010 174579889 174584831 Zm00004b014010 Zm00004b014010,Zm00004b014010 unchanged
exon.507744 chr5 174582594 174582684 Zm00004b014010 174579889 174584831 Zm00004b014010 Zm00004b014010,Zm00004b014010 unchanged
exon.507745 chr5 174583111 174583268 Zm00004b014010 174579889 174584831 Zm00004b014010 Zm00004b014010,Zm00004b014010 unchanged
exon.507746 chr5 174583362 174583413 Zm00004b014010 174579889 174584831 Zm00004b014010 Zm00004b014010,Zm00004b014010 unchanged
exon.507747 chr5 174583526 174583602 Zm00004b014010 174579889 174584831 Zm00004b014010 Zm00004b014010,Zm00004b014010 unchanged
exon.507748 chr5 174583682 174583778 Zm00004b014010 174579889 174584831 Zm00004b014010 Zm00004b014010,Zm00004b014010 unchanged
exon.507749 chr5 174583889 174584831 Zm00004b014010 174579889 174584831 Zm00004b014010 Zm00004b014010,Zm00004b014010 unchanged
exon.507761 chr5 174631831 174632148 Zm00004b014013 174631831 174632148 Zm00004b014013 Zm00004b014013,Zm00004b014013 unchanged
exon.507763 chr5 174633946 174635163 Zm00004b014014 174633946 174635163 Zm00004b014014 Zm00004b014014,Zm00004b014014 unchanged
exon.507784 chr5 174738821 174739158 Zm00004b014018 174738821 174738709 Zm00004b014018 Zm00004b014018,Zm00004b014018 unchanged
exon.507785 chr5 174738529 174738709 Zm00004b014018 174738821 174738709 Zm00004b014018 Zm00004b014018,Zm00004b014018 unchanged
exon.507799 chr5 174760907 174762157 Zm00004b014020 174760907 174762157 Zm00004b014020 Zm00004b014020,Zm00004b014020 unchanged
exon.507807 chr5 174869286 174870625 Zm00004b014021 174869286 174873088 Zm00004b014021 Zm00004b014021,Zm00004b014021 unchanged
exon.507808 chr5 174871005 174871109 Zm00004b014021 174869286 174873088 Zm00004b014021 Zm00004b014021,Zm00004b014021 unchanged
exon.507809 chr5 174871200 174871322 Zm00004b014021 174869286 174873088 Zm00004b014021 Zm00004b014021,Zm00004b014021 unchanged
exon.507810 chr5 174871411 174871581 Zm00004b014021 174869286 174873088 Zm00004b014021 Zm00004b014021,Zm00004b014021 unchanged
exon.507811 chr5 174871678 174871807 Zm00004b014021 174869286 174873088 Zm00004b014021 Zm00004b014021,Zm00004b014021 unchanged
exon.507812 chr5 174871900 174872109 Zm00004b014021 174869286 174873088 Zm00004b014021 Zm00004b014021,Zm00004b014021 unchanged
exon.507813 chr5 174872534 174873088 Zm00004b014021 174869286 174873088 Zm00004b014021 Zm00004b014021,Zm00004b014021 unchanged
exon.507841 chr5 174951944 174952930 Zm00004b014023 174951944 174952930 Zm00004b014023 Zm00004b014023,Zm00004b014023 unchanged
exon.507847 chr5 174973885 174974060 Zm00004b014024 174973885 174955390 Zm00004b014024 Zm00004b014024,Zm00004b014024 unchanged
exon.507848 chr5 174957993 174958778 Zm00004b014024 174973885 174955390 Zm00004b014024 Zm00004b014024,Zm00004b014024 unchanged
exon.507849 chr5 174957425 174957856 Zm00004b014024 174973885 174955390 Zm00004b014024 Zm00004b014024,Zm00004b014024 unchanged
exon.507850 chr5 174955830 174956388 Zm00004b014024 174973885 174955390 Zm00004b014024 Zm00004b014024,Zm00004b014024 unchanged
exon.507851 chr5 174954664 174955390 Zm00004b014024 174973885 174955390 Zm00004b014024 Zm00004b014024,Zm00004b014024 unchanged
exon.507895 chr5 175112331 175113522 Zm00004b014027 175112331 175115626 Zm00004b014027 Zm00004b014027,Zm00004b014027 unchanged
exon.507896 chr5 175114461 175115626 Zm00004b014027 175112331 175115626 Zm00004b014027 Zm00004b014027,Zm00004b014027 unchanged
exon.507900 chr5 175117618 175118250 Zm00004b014028 175117618 175116987 Zm00004b014028 Zm00004b014028,Zm00004b014028 unchanged
exon.507901 chr5 175116103 175116987 Zm00004b014028 175117618 175116987 Zm00004b014028 Zm00004b014028,Zm00004b014028 unchanged
exon.507905 chr5 175167110 175168256 Zm00004b014029 175167110 175168947 Zm00004b014029 Zm00004b014029,Zm00004b014029 unchanged
exon.507906 chr5 175168828 175168947 Zm00004b014029 175167110 175168947 Zm00004b014029 Zm00004b014029,Zm00004b014029 unchanged
exon.507988 chr5 175354243 175354393 Zm00004b014033 175354243 175339373 Zm00004b014033 Zm00004b014033,Zm00004b014033 unchanged
exon.507989 chr5 175353919 175354114 Zm00004b014033 175354243 175339373 Zm00004b014033 Zm00004b014033,Zm00004b014033 unchanged
exon.507990 chr5 175353620 175353706 Zm00004b014033 175354243 175339373 Zm00004b014033 Zm00004b014033,Zm00004b014033 unchanged
exon.507991 chr5 175353393 175353497 Zm00004b014033 175354243 175339373 Zm00004b014033 Zm00004b014033,Zm00004b014033 unchanged
exon.507992 chr5 175349968 175350276 Zm00004b014033 175354243 175339373 Zm00004b014033 Zm00004b014033,Zm00004b014033 unchanged
exon.507993 chr5 175343147 175343291 Zm00004b014033 175354243 175339373 Zm00004b014033 Zm00004b014033,Zm00004b014033 unchanged
exon.507994 chr5 175341523 175342978 Zm00004b014033 175354243 175339373 Zm00004b014033 Zm00004b014033,Zm00004b014033 unchanged
exon.507995 chr5 175340002 175340108 Zm00004b014033 175354243 175339373 Zm00004b014033 Zm00004b014033,Zm00004b014033 unchanged
exon.507996 chr5 175338870 175339373 Zm00004b014033 175354243 175339373 Zm00004b014033 Zm00004b014033,Zm00004b014033 unchanged
exon.508024 chr5 175512349 175512518 Zm00004b014035 175512349 175510653 Zm00004b014035 Zm00004b014035,Zm00004b014035 unchanged
exon.508025 chr5 175510044 175510653 Zm00004b014035 175512349 175510653 Zm00004b014035 Zm00004b014035,Zm00004b014035 unchanged
exon.508028 chr5 175554775 175555338 Zm00004b014036 175554775 175555338 Zm00004b014036 Zm00004b014036,Zm00004b014036 unchanged
exon.508030 chr5 175616401 175617258 Zm00004b014037 175616401 175617258 Zm00004b014037 Zm00004b014037,Zm00004b014037 unchanged
exon.508043 chr5 175638362 175638451 Zm00004b014038 175638362 175635528 Zm00004b014038 Zm00004b014038,Zm00004b014038 unchanged
exon.508044 chr5 175637553 175637878 Zm00004b014038 175638362 175635528 Zm00004b014038 Zm00004b014038,Zm00004b014038 unchanged
exon.508045 chr5 175637343 175637435 Zm00004b014038 175638362 175635528 Zm00004b014038 Zm00004b014038,Zm00004b014038 unchanged
exon.508046 chr5 175637179 175637269 Zm00004b014038 175638362 175635528 Zm00004b014038 Zm00004b014038,Zm00004b014038 unchanged
exon.508047 chr5 175636934 175637027 Zm00004b014038 175638362 175635528 Zm00004b014038 Zm00004b014038,Zm00004b014038 unchanged
exon.508048 chr5 175636723 175636820 Zm00004b014038 175638362 175635528 Zm00004b014038 Zm00004b014038,Zm00004b014038 unchanged
exon.508049 chr5 175636489 175636558 Zm00004b014038 175638362 175635528 Zm00004b014038 Zm00004b014038,Zm00004b014038 unchanged
exon.508050 chr5 175636283 175636380 Zm00004b014038 175638362 175635528 Zm00004b014038 Zm00004b014038,Zm00004b014038 unchanged
exon.508051 chr5 175635983 175636099 Zm00004b014038 175638362 175635528 Zm00004b014038 Zm00004b014038,Zm00004b014038 unchanged
exon.508052 chr5 175635811 175635887 Zm00004b014038 175638362 175635528 Zm00004b014038 Zm00004b014038,Zm00004b014038 unchanged
exon.508053 chr5 175635632 175635676 Zm00004b014038 175638362 175635528 Zm00004b014038 Zm00004b014038,Zm00004b014038 unchanged
exon.508054 chr5 175634467 175635528 Zm00004b014038 175638362 175635528 Zm00004b014038 Zm00004b014038,Zm00004b014038 unchanged
exon.508156 chr5 175701723 175701955 Zm00004b014041 175701723 175706466 Zm00004b014041 Zm00004b014041,Zm00004b014041 unchanged
exon.508157 chr5 175702884 175703446 Zm00004b014041 175701723 175706466 Zm00004b014041 Zm00004b014041,Zm00004b014041 unchanged
exon.508158 chr5 175703548 175704994 Zm00004b014041 175701723 175706466 Zm00004b014041 Zm00004b014041,Zm00004b014041 unchanged
exon.508159 chr5 175705434 175705477 Zm00004b014041 175701723 175706466 Zm00004b014041 Zm00004b014041,Zm00004b014041 unchanged
exon.508160 chr5 175705867 175706466 Zm00004b014041 175701723 175706466 Zm00004b014041 Zm00004b014041,Zm00004b014041 unchanged
exon.508228 chr5 175776894 175777055 Zm00004b014044 175776894 175776049 Zm00004b014044 Zm00004b014044,Zm00004b014044 unchanged
exon.508229 chr5 175776181 175776761 Zm00004b014044 175776894 175776049 Zm00004b014044 Zm00004b014044,Zm00004b014044 unchanged
exon.508230 chr5 175775462 175776049 Zm00004b014044 175776894 175776049 Zm00004b014044 Zm00004b014044,Zm00004b014044 unchanged
exon.508264 chr5 175935177 175935552 Zm00004b014047 175935177 175931607 Zm00004b014047 Zm00004b014047,Zm00004b014047 unchanged
exon.508265 chr5 175934938 175935066 Zm00004b014047 175935177 175931607 Zm00004b014047 Zm00004b014047,Zm00004b014047 unchanged
exon.508266 chr5 175934479 175934599 Zm00004b014047 175935177 175931607 Zm00004b014047 Zm00004b014047,Zm00004b014047 unchanged
exon.508267 chr5 175934009 175934109 Zm00004b014047 175935177 175931607 Zm00004b014047 Zm00004b014047,Zm00004b014047 unchanged
exon.508268 chr5 175933830 175933917 Zm00004b014047 175935177 175931607 Zm00004b014047 Zm00004b014047,Zm00004b014047 unchanged
exon.508269 chr5 175933631 175933698 Zm00004b014047 175935177 175931607 Zm00004b014047 Zm00004b014047,Zm00004b014047 unchanged
exon.508270 chr5 175933466 175933552 Zm00004b014047 175935177 175931607 Zm00004b014047 Zm00004b014047,Zm00004b014047 unchanged
exon.508271 chr5 175932866 175932940 Zm00004b014047 175935177 175931607 Zm00004b014047 Zm00004b014047,Zm00004b014047 unchanged
exon.508272 chr5 175932651 175932785 Zm00004b014047 175935177 175931607 Zm00004b014047 Zm00004b014047,Zm00004b014047 unchanged
exon.508273 chr5 175932463 175932567 Zm00004b014047 175935177 175931607 Zm00004b014047 Zm00004b014047,Zm00004b014047 unchanged
exon.508274 chr5 175931705 175931827 Zm00004b014047 175935177 175931607 Zm00004b014047 Zm00004b014047,Zm00004b014047 unchanged
exon.508275 chr5 175931455 175931607 Zm00004b014047 175935177 175931607 Zm00004b014047 Zm00004b014047,Zm00004b014047 unchanged
exon.508294 chr5 175986717 175987124 Zm00004b014048 175986717 175993669 Zm00004b014048 Zm00004b014048,Zm00004b014048 unchanged
exon.508295 chr5 175987241 175987346 Zm00004b014048 175986717 175993669 Zm00004b014048 Zm00004b014048,Zm00004b014048 unchanged
exon.508296 chr5 175989747 175989797 Zm00004b014048 175986717 175993669 Zm00004b014048 Zm00004b014048,Zm00004b014048 unchanged
exon.508297 chr5 175990923 175991062 Zm00004b014048 175986717 175993669 Zm00004b014048 Zm00004b014048,Zm00004b014048 unchanged
exon.508298 chr5 175991502 175991556 Zm00004b014048 175986717 175993669 Zm00004b014048 Zm00004b014048,Zm00004b014048 unchanged
exon.508299 chr5 175992094 175992116 Zm00004b014048 175986717 175993669 Zm00004b014048 Zm00004b014048,Zm00004b014048 unchanged
exon.508300 chr5 175992560 175993669 Zm00004b014048 175986717 175993669 Zm00004b014048 Zm00004b014048,Zm00004b014048 unchanged
exon.508326 chr5 175996969 175997356 Zm00004b014049 175996969 176010458 Zm00004b014049 Zm00004b014049,Zm00004b014049 unchanged
exon.508327 chr5 175997460 176000185 Zm00004b014049 175996969 176010458 Zm00004b014049 Zm00004b014049,Zm00004b014049 unchanged
exon.508328 chr5 176000272 176000479 Zm00004b014049 175996969 176010458 Zm00004b014049 Zm00004b014049,Zm00004b014049 unchanged
exon.508329 chr5 176002994 176003133 Zm00004b014049 175996969 176010458 Zm00004b014049 Zm00004b014049,Zm00004b014049 unchanged
exon.508330 chr5 176003256 176003338 Zm00004b014049 175996969 176010458 Zm00004b014049 Zm00004b014049,Zm00004b014049 unchanged
exon.508331 chr5 176004455 176004586 Zm00004b014049 175996969 176010458 Zm00004b014049 Zm00004b014049,Zm00004b014049 unchanged
exon.508332 chr5 176004667 176004783 Zm00004b014049 175996969 176010458 Zm00004b014049 Zm00004b014049,Zm00004b014049 unchanged
exon.508333 chr5 176004910 176005002 Zm00004b014049 175996969 176010458 Zm00004b014049 Zm00004b014049,Zm00004b014049 unchanged
exon.508334 chr5 176005294 176005371 Zm00004b014049 175996969 176010458 Zm00004b014049 Zm00004b014049,Zm00004b014049 unchanged
exon.508335 chr5 176005527 176005583 Zm00004b014049 175996969 176010458 Zm00004b014049 Zm00004b014049,Zm00004b014049 unchanged
exon.508336 chr5 176005707 176006379 Zm00004b014049 175996969 176010458 Zm00004b014049 Zm00004b014049,Zm00004b014049 unchanged
exon.508337 chr5 176006457 176006512 Zm00004b014049 175996969 176010458 Zm00004b014049 Zm00004b014049,Zm00004b014049 unchanged
exon.508338 chr5 176006793 176006869 Zm00004b014049 175996969 176010458 Zm00004b014049 Zm00004b014049,Zm00004b014049 unchanged
exon.508339 chr5 176006944 176007026 Zm00004b014049 175996969 176010458 Zm00004b014049 Zm00004b014049,Zm00004b014049 unchanged
exon.508340 chr5 176007112 176007191 Zm00004b014049 175996969 176010458 Zm00004b014049 Zm00004b014049,Zm00004b014049 unchanged
exon.508341 chr5 176007577 176007656 Zm00004b014049 175996969 176010458 Zm00004b014049 Zm00004b014049,Zm00004b014049 unchanged
exon.508342 chr5 176008378 176008423 Zm00004b014049 175996969 176010458 Zm00004b014049 Zm00004b014049,Zm00004b014049 unchanged
exon.508343 chr5 176009627 176009985 Zm00004b014049 175996969 176010458 Zm00004b014049 Zm00004b014049,Zm00004b014049 unchanged
exon.508344 chr5 176010116 176010458 Zm00004b014049 175996969 176010458 Zm00004b014049 Zm00004b014049,Zm00004b014049 unchanged
exon.508382 chr5 176107574 176107963 Zm00004b014052 176107574 176107963 Zm00004b014052 Zm00004b014052,Zm00004b014052 unchanged
exon.508427 chr5 176272102 176272681 Zm00004b014054 176272102 176275362 Zm00004b014054 Zm00004b014054,Zm00004b014054 unchanged
exon.508428 chr5 176272856 176272915 Zm00004b014054 176272102 176275362 Zm00004b014054 Zm00004b014054,Zm00004b014054 unchanged
exon.508429 chr5 176273034 176273116 Zm00004b014054 176272102 176275362 Zm00004b014054 Zm00004b014054,Zm00004b014054 unchanged
exon.508430 chr5 176273299 176273452 Zm00004b014054 176272102 176275362 Zm00004b014054 Zm00004b014054,Zm00004b014054 unchanged
exon.508431 chr5 176273561 176273690 Zm00004b014054 176272102 176275362 Zm00004b014054 Zm00004b014054,Zm00004b014054 unchanged
exon.508432 chr5 176273772 176273930 Zm00004b014054 176272102 176275362 Zm00004b014054 Zm00004b014054,Zm00004b014054 unchanged
exon.508433 chr5 176274014 176274192 Zm00004b014054 176272102 176275362 Zm00004b014054 Zm00004b014054,Zm00004b014054 unchanged
exon.508434 chr5 176274404 176274484 Zm00004b014054 176272102 176275362 Zm00004b014054 Zm00004b014054,Zm00004b014054 unchanged
exon.508435 chr5 176274602 176274775 Zm00004b014054 176272102 176275362 Zm00004b014054 Zm00004b014054,Zm00004b014054 unchanged
exon.508436 chr5 176274845 176275362 Zm00004b014054 176272102 176275362 Zm00004b014054 Zm00004b014054,Zm00004b014054 unchanged
exon.508552 chr5 176339388 176339698 Zm00004b014056 176339388 176339295 Zm00004b014056 Zm00004b014056,Zm00004b014056 unchanged
exon.508553 chr5 176338479 176339295 Zm00004b014056 176339388 176339295 Zm00004b014056 Zm00004b014056,Zm00004b014056 unchanged
exon.508558 chr5 176349900 176351730 Zm00004b014057 176349900 176349372 Zm00004b014057 Zm00004b014057,Zm00004b014057 unchanged
exon.508559 chr5 176349515 176349877 Zm00004b014057 176349900 176349372 Zm00004b014057 Zm00004b014057,Zm00004b014057 unchanged
exon.508560 chr5 176349290 176349372 Zm00004b014057 176349900 176349372 Zm00004b014057 Zm00004b014057,Zm00004b014057 unchanged
exon.508605 chr5 176351712 176352136 Zm00004b014058 176351712 176355701 Zm00004b014058 Zm00004b014058,Zm00004b014058 unchanged
exon.508606 chr5 176352347 176352387 Zm00004b014058 176351712 176355701 Zm00004b014058 Zm00004b014058,Zm00004b014058 unchanged
exon.508607 chr5 176352478 176352573 Zm00004b014058 176351712 176355701 Zm00004b014058 Zm00004b014058,Zm00004b014058 unchanged
exon.508608 chr5 176352878 176352952 Zm00004b014058 176351712 176355701 Zm00004b014058 Zm00004b014058,Zm00004b014058 unchanged
exon.508609 chr5 176353538 176353641 Zm00004b014058 176351712 176355701 Zm00004b014058 Zm00004b014058,Zm00004b014058 unchanged
exon.508610 chr5 176353724 176353880 Zm00004b014058 176351712 176355701 Zm00004b014058 Zm00004b014058,Zm00004b014058 unchanged
exon.508611 chr5 176354012 176354099 Zm00004b014058 176351712 176355701 Zm00004b014058 Zm00004b014058,Zm00004b014058 unchanged
exon.508612 chr5 176354561 176354633 Zm00004b014058 176351712 176355701 Zm00004b014058 Zm00004b014058,Zm00004b014058 unchanged
exon.508613 chr5 176354706 176355556 Zm00004b014058 176351712 176355701 Zm00004b014058 Zm00004b014058,Zm00004b014058 unchanged
exon.508614 chr5 176355578 176355701 Zm00004b014058 176351712 176355701 Zm00004b014058 Zm00004b014058,Zm00004b014058 unchanged
exon.508686 chr5 176544812 176544901 Zm00004b014062 176544812 176556669 Zm00004b014062 Zm00004b014062,Zm00004b014062 unchanged
exon.508687 chr5 176545350 176545417 Zm00004b014062 176544812 176556669 Zm00004b014062 Zm00004b014062,Zm00004b014062 unchanged
exon.508688 chr5 176545506 176545641 Zm00004b014062 176544812 176556669 Zm00004b014062 Zm00004b014062,Zm00004b014062 unchanged
exon.508689 chr5 176545727 176546003 Zm00004b014062 176544812 176556669 Zm00004b014062 Zm00004b014062,Zm00004b014062 unchanged
exon.508690 chr5 176546091 176546175 Zm00004b014062 176544812 176556669 Zm00004b014062 Zm00004b014062,Zm00004b014062 unchanged
exon.508691 chr5 176546256 176546380 Zm00004b014062 176544812 176556669 Zm00004b014062 Zm00004b014062,Zm00004b014062 unchanged
exon.508692 chr5 176547341 176547403 Zm00004b014062 176544812 176556669 Zm00004b014062 Zm00004b014062,Zm00004b014062 unchanged
exon.508693 chr5 176547485 176547658 Zm00004b014062 176544812 176556669 Zm00004b014062 Zm00004b014062,Zm00004b014062 unchanged
exon.508694 chr5 176547740 176548219 Zm00004b014062 176544812 176556669 Zm00004b014062 Zm00004b014062,Zm00004b014062 unchanged
exon.508695 chr5 176548505 176548573 Zm00004b014062 176544812 176556669 Zm00004b014062 Zm00004b014062,Zm00004b014062 unchanged
exon.508696 chr5 176548662 176549612 Zm00004b014062 176544812 176556669 Zm00004b014062 Zm00004b014062,Zm00004b014062 unchanged
exon.508697 chr5 176549700 176552920 Zm00004b014062 176544812 176556669 Zm00004b014062 Zm00004b014062,Zm00004b014062 unchanged
exon.508698 chr5 176553609 176553746 Zm00004b014062 176544812 176556669 Zm00004b014062 Zm00004b014062,Zm00004b014062 unchanged
exon.508699 chr5 176553835 176554047 Zm00004b014062 176544812 176556669 Zm00004b014062 Zm00004b014062,Zm00004b014062 unchanged
exon.508700 chr5 176554122 176554247 Zm00004b014062 176544812 176556669 Zm00004b014062 Zm00004b014062,Zm00004b014062 unchanged
exon.508701 chr5 176554375 176554469 Zm00004b014062 176544812 176556669 Zm00004b014062 Zm00004b014062,Zm00004b014062 unchanged
exon.508702 chr5 176554548 176554623 Zm00004b014062 176544812 176556669 Zm00004b014062 Zm00004b014062,Zm00004b014062 unchanged
exon.508703 chr5 176554750 176555165 Zm00004b014062 176544812 176556669 Zm00004b014062 Zm00004b014062,Zm00004b014062 unchanged
exon.508704 chr5 176555248 176555446 Zm00004b014062 176544812 176556669 Zm00004b014062 Zm00004b014062,Zm00004b014062 unchanged
exon.508705 chr5 176555533 176555649 Zm00004b014062 176544812 176556669 Zm00004b014062 Zm00004b014062,Zm00004b014062 unchanged
exon.508706 chr5 176555723 176555979 Zm00004b014062 176544812 176556669 Zm00004b014062 Zm00004b014062,Zm00004b014062 unchanged
exon.508707 chr5 176556070 176556142 Zm00004b014062 176544812 176556669 Zm00004b014062 Zm00004b014062,Zm00004b014062 unchanged
exon.508708 chr5 176556235 176556669 Zm00004b014062 176544812 176556669 Zm00004b014062 Zm00004b014062,Zm00004b014062 unchanged
exon.508750 chr5 176556810 176556895 Zm00004b014063 176556810 176582474 Zm00004b014063 Zm00004b014063,Zm00004b014063 unchanged
exon.508751 chr5 176556939 176557201 Zm00004b014063 176556810 176582474 Zm00004b014063 Zm00004b014063,Zm00004b014063 unchanged
exon.508752 chr5 176557276 176563650 Zm00004b014063 176556810 176582474 Zm00004b014063 Zm00004b014063,Zm00004b014063 unchanged
exon.508753 chr5 176563771 176563862 Zm00004b014063 176556810 176582474 Zm00004b014063 Zm00004b014063,Zm00004b014063 unchanged
exon.508754 chr5 176564049 176564106 Zm00004b014063 176556810 176582474 Zm00004b014063 Zm00004b014063,Zm00004b014063 unchanged
exon.508755 chr5 176565126 176565182 Zm00004b014063 176556810 176582474 Zm00004b014063 Zm00004b014063,Zm00004b014063 unchanged
exon.508756 chr5 176565465 176565507 Zm00004b014063 176556810 176582474 Zm00004b014063 Zm00004b014063,Zm00004b014063 unchanged
exon.508757 chr5 176566159 176566239 Zm00004b014063 176556810 176582474 Zm00004b014063 Zm00004b014063,Zm00004b014063 unchanged
exon.508758 chr5 176566401 176566507 Zm00004b014063 176556810 176582474 Zm00004b014063 Zm00004b014063,Zm00004b014063 unchanged
exon.508759 chr5 176566650 176566736 Zm00004b014063 176556810 176582474 Zm00004b014063 Zm00004b014063,Zm00004b014063 unchanged
exon.508760 chr5 176566839 176566916 Zm00004b014063 176556810 176582474 Zm00004b014063 Zm00004b014063,Zm00004b014063 unchanged
exon.508761 chr5 176567190 176567260 Zm00004b014063 176556810 176582474 Zm00004b014063 Zm00004b014063,Zm00004b014063 unchanged
exon.508762 chr5 176567349 176567447 Zm00004b014063 176556810 176582474 Zm00004b014063 Zm00004b014063,Zm00004b014063 unchanged
exon.508763 chr5 176568061 176568160 Zm00004b014063 176556810 176582474 Zm00004b014063 Zm00004b014063,Zm00004b014063 unchanged
exon.508764 chr5 176568728 176568836 Zm00004b014063 176556810 176582474 Zm00004b014063 Zm00004b014063,Zm00004b014063 unchanged
exon.508765 chr5 176568921 176568993 Zm00004b014063 176556810 176582474 Zm00004b014063 Zm00004b014063,Zm00004b014063 unchanged
exon.508766 chr5 176576731 176576857 Zm00004b014063 176556810 176582474 Zm00004b014063 Zm00004b014063,Zm00004b014063 unchanged
exon.508767 chr5 176576945 176577011 Zm00004b014063 176556810 176582474 Zm00004b014063 Zm00004b014063,Zm00004b014063 unchanged
exon.508768 chr5 176582344 176582474 Zm00004b014063 176556810 176582474 Zm00004b014063 Zm00004b014063,Zm00004b014063 unchanged
exon.508948 chr5 176838914 176839138 Zm00004b014066 176838914 176830622 Zm00004b014066 Zm00004b014066,Zm00004b014066 unchanged
exon.508949 chr5 176838614 176838748 Zm00004b014066 176838914 176830622 Zm00004b014066 Zm00004b014066,Zm00004b014066 unchanged
exon.508950 chr5 176838170 176838478 Zm00004b014066 176838914 176830622 Zm00004b014066 Zm00004b014066,Zm00004b014066 unchanged
exon.508951 chr5 176836449 176836683 Zm00004b014066 176838914 176830622 Zm00004b014066 Zm00004b014066,Zm00004b014066 unchanged
exon.508952 chr5 176835928 176836312 Zm00004b014066 176838914 176830622 Zm00004b014066 Zm00004b014066,Zm00004b014066 unchanged
exon.508953 chr5 176835570 176835620 Zm00004b014066 176838914 176830622 Zm00004b014066 Zm00004b014066,Zm00004b014066 unchanged
exon.508954 chr5 176834373 176834519 Zm00004b014066 176838914 176830622 Zm00004b014066 Zm00004b014066,Zm00004b014066 unchanged
exon.508955 chr5 176833886 176833972 Zm00004b014066 176838914 176830622 Zm00004b014066 Zm00004b014066,Zm00004b014066 unchanged
exon.508956 chr5 176833361 176833406 Zm00004b014066 176838914 176830622 Zm00004b014066 Zm00004b014066,Zm00004b014066 unchanged
exon.508957 chr5 176832664 176832740 Zm00004b014066 176838914 176830622 Zm00004b014066 Zm00004b014066,Zm00004b014066 unchanged
exon.508958 chr5 176832312 176832465 Zm00004b014066 176838914 176830622 Zm00004b014066 Zm00004b014066,Zm00004b014066 unchanged
exon.508959 chr5 176831652 176831720 Zm00004b014066 176838914 176830622 Zm00004b014066 Zm00004b014066,Zm00004b014066 unchanged
exon.508960 chr5 176831395 176831454 Zm00004b014066 176838914 176830622 Zm00004b014066 Zm00004b014066,Zm00004b014066 unchanged
exon.508961 chr5 176831186 176831272 Zm00004b014066 176838914 176830622 Zm00004b014066 Zm00004b014066,Zm00004b014066 unchanged
exon.508962 chr5 176830644 176831000 Zm00004b014066 176838914 176830622 Zm00004b014066 Zm00004b014066,Zm00004b014066 unchanged
exon.508963 chr5 176830369 176830622 Zm00004b014066 176838914 176830622 Zm00004b014066 Zm00004b014066,Zm00004b014066 unchanged
exon.508996 chr5 177046592 177047023 Zm00004b014069 177046592 177047023 Zm00004b014069 Zm00004b014069,Zm00004b014069 unchanged
exon.509030 chr5 177103346 177103413 Zm00004b014073 177103346 177117023 Zm00004b014073 Zm00004b014073,Zm00004b014073 unchanged
exon.509031 chr5 177105494 177105620 Zm00004b014073 177103346 177117023 Zm00004b014073 Zm00004b014073,Zm00004b014073 unchanged
exon.509032 chr5 177105774 177105874 Zm00004b014073 177103346 177117023 Zm00004b014073 Zm00004b014073,Zm00004b014073 unchanged
exon.509033 chr5 177106532 177106604 Zm00004b014073 177103346 177117023 Zm00004b014073 Zm00004b014073,Zm00004b014073 unchanged
exon.509034 chr5 177106702 177106887 Zm00004b014073 177103346 177117023 Zm00004b014073 Zm00004b014073,Zm00004b014073 unchanged
exon.509035 chr5 177109136 177109209 Zm00004b014073 177103346 177117023 Zm00004b014073 Zm00004b014073,Zm00004b014073 unchanged
exon.509036 chr5 177109714 177109840 Zm00004b014073 177103346 177117023 Zm00004b014073 Zm00004b014073,Zm00004b014073 unchanged
exon.509037 chr5 177109994 177110094 Zm00004b014073 177103346 177117023 Zm00004b014073 Zm00004b014073,Zm00004b014073 unchanged
exon.509038 chr5 177110752 177110824 Zm00004b014073 177103346 177117023 Zm00004b014073 Zm00004b014073,Zm00004b014073 unchanged
exon.509039 chr5 177110922 177111107 Zm00004b014073 177103346 177117023 Zm00004b014073 Zm00004b014073,Zm00004b014073 unchanged
exon.509040 chr5 177113355 177113399 Zm00004b014073 177103346 177117023 Zm00004b014073 Zm00004b014073,Zm00004b014073 unchanged
exon.509041 chr5 177116576 177117023 Zm00004b014073 177103346 177117023 Zm00004b014073 Zm00004b014073,Zm00004b014073 unchanged
exon.509113 chr5 177142533 177143002 Zm00004b014076 177142533 177137766 Zm00004b014076 Zm00004b014076,Zm00004b014076 unchanged
exon.509114 chr5 177141748 177141906 Zm00004b014076 177142533 177137766 Zm00004b014076 Zm00004b014076,Zm00004b014076 unchanged
exon.509115 chr5 177141216 177141374 Zm00004b014076 177142533 177137766 Zm00004b014076 Zm00004b014076,Zm00004b014076 unchanged
exon.509116 chr5 177140302 177140394 Zm00004b014076 177142533 177137766 Zm00004b014076 Zm00004b014076,Zm00004b014076 unchanged
exon.509117 chr5 177139009 177139125 Zm00004b014076 177142533 177137766 Zm00004b014076 Zm00004b014076,Zm00004b014076 unchanged
exon.509118 chr5 177138260 177138334 Zm00004b014076 177142533 177137766 Zm00004b014076 Zm00004b014076,Zm00004b014076 unchanged
exon.509119 chr5 177137865 177138091 Zm00004b014076 177142533 177137766 Zm00004b014076 Zm00004b014076,Zm00004b014076 unchanged
exon.509120 chr5 177136505 177137766 Zm00004b014076 177142533 177137766 Zm00004b014076 Zm00004b014076,Zm00004b014076 unchanged
exon.509131 chr5 177191611 177192811 Zm00004b014077 177191611 177194897 Zm00004b014077 Zm00004b014077,Zm00004b014077 unchanged
exon.509132 chr5 177192924 177193006 Zm00004b014077 177191611 177194897 Zm00004b014077 Zm00004b014077,Zm00004b014077 unchanged
exon.509133 chr5 177194019 177194897 Zm00004b014077 177191611 177194897 Zm00004b014077 Zm00004b014077,Zm00004b014077 unchanged
exon.509151 chr5 177200952 177201342 Zm00004b014078 177200952 177196073 Zm00004b014078 Zm00004b014078,Zm00004b014078 unchanged
exon.509152 chr5 177200726 177200852 Zm00004b014078 177200952 177196073 Zm00004b014078 Zm00004b014078,Zm00004b014078 unchanged
exon.509153 chr5 177199510 177199625 Zm00004b014078 177200952 177196073 Zm00004b014078 Zm00004b014078,Zm00004b014078 unchanged
exon.509154 chr5 177199233 177199328 Zm00004b014078 177200952 177196073 Zm00004b014078 Zm00004b014078,Zm00004b014078 unchanged
exon.509155 chr5 177199053 177199109 Zm00004b014078 177200952 177196073 Zm00004b014078 Zm00004b014078,Zm00004b014078 unchanged
exon.509156 chr5 177198704 177198856 Zm00004b014078 177200952 177196073 Zm00004b014078 Zm00004b014078,Zm00004b014078 unchanged
exon.509157 chr5 177198540 177198624 Zm00004b014078 177200952 177196073 Zm00004b014078 Zm00004b014078,Zm00004b014078 unchanged
exon.509158 chr5 177198154 177198244 Zm00004b014078 177200952 177196073 Zm00004b014078 Zm00004b014078,Zm00004b014078 unchanged
exon.509159 chr5 177197915 177198079 Zm00004b014078 177200952 177196073 Zm00004b014078 Zm00004b014078,Zm00004b014078 unchanged
exon.509160 chr5 177197530 177197649 Zm00004b014078 177200952 177196073 Zm00004b014078 Zm00004b014078,Zm00004b014078 unchanged
exon.509161 chr5 177197358 177197442 Zm00004b014078 177200952 177196073 Zm00004b014078 Zm00004b014078,Zm00004b014078 unchanged
exon.509162 chr5 177197068 177197236 Zm00004b014078 177200952 177196073 Zm00004b014078 Zm00004b014078,Zm00004b014078 unchanged
exon.509163 chr5 177196435 177196913 Zm00004b014078 177200952 177196073 Zm00004b014078 Zm00004b014078,Zm00004b014078 unchanged
exon.509164 chr5 177196166 177196356 Zm00004b014078 177200952 177196073 Zm00004b014078 Zm00004b014078,Zm00004b014078 unchanged
exon.509165 chr5 177195432 177196073 Zm00004b014078 177200952 177196073 Zm00004b014078 Zm00004b014078,Zm00004b014078 unchanged
exon.509228 chr5 177256232 177256570 Zm00004b014079 177256232 177256570 Zm00004b014079 Zm00004b014079,Zm00004b014079 unchanged
exon.509232 chr5 177402368 177403153 Zm00004b014081 177402368 177403153 Zm00004b014081 Zm00004b014081,Zm00004b014081 unchanged
exon.509237 chr5 177452354 177452775 Zm00004b014082 177452354 177454191 Zm00004b014082 Zm00004b014082,Zm00004b014082 unchanged
exon.509238 chr5 177452917 177452986 Zm00004b014082 177452354 177454191 Zm00004b014082 Zm00004b014082,Zm00004b014082 unchanged
exon.509239 chr5 177453073 177453301 Zm00004b014082 177452354 177454191 Zm00004b014082 Zm00004b014082,Zm00004b014082 unchanged
exon.509240 chr5 177453399 177454191 Zm00004b014082 177452354 177454191 Zm00004b014082 Zm00004b014082,Zm00004b014082 unchanged
exon.509250 chr5 177496243 177496833 Zm00004b014083 177496243 177498788 Zm00004b014083 Zm00004b014083,Zm00004b014083 unchanged
exon.509251 chr5 177497245 177497391 Zm00004b014083 177496243 177498788 Zm00004b014083 Zm00004b014083,Zm00004b014083 unchanged
exon.509252 chr5 177497484 177497540 Zm00004b014083 177496243 177498788 Zm00004b014083 Zm00004b014083,Zm00004b014083 unchanged
exon.509253 chr5 177497675 177497843 Zm00004b014083 177496243 177498788 Zm00004b014083 Zm00004b014083,Zm00004b014083 unchanged
exon.509254 chr5 177497925 177498116 Zm00004b014083 177496243 177498788 Zm00004b014083 Zm00004b014083,Zm00004b014083 unchanged
exon.509255 chr5 177498282 177498788 Zm00004b014083 177496243 177498788 Zm00004b014083 Zm00004b014083,Zm00004b014083 unchanged
exon.509267 chr5 177520463 177520571 Zm00004b014084 177520463 177517409 Zm00004b014084 Zm00004b014084,Zm00004b014084 unchanged
exon.509268 chr5 177520218 177520367 Zm00004b014084 177520463 177517409 Zm00004b014084 Zm00004b014084,Zm00004b014084 unchanged
exon.509269 chr5 177520083 177520178 Zm00004b014084 177520463 177517409 Zm00004b014084 Zm00004b014084,Zm00004b014084 unchanged
exon.509270 chr5 177519836 177520001 Zm00004b014084 177520463 177517409 Zm00004b014084 Zm00004b014084,Zm00004b014084 unchanged
exon.509271 chr5 177519470 177519701 Zm00004b014084 177520463 177517409 Zm00004b014084 Zm00004b014084,Zm00004b014084 unchanged
exon.509272 chr5 177516666 177517409 Zm00004b014084 177520463 177517409 Zm00004b014084 Zm00004b014084,Zm00004b014084 unchanged
exon.509309 chr5 177653930 177654070 Zm00004b014087 177653930 177652355 Zm00004b014087 Zm00004b014087,Zm00004b014087 unchanged
exon.509310 chr5 177653333 177653479 Zm00004b014087 177653930 177652355 Zm00004b014087 Zm00004b014087,Zm00004b014087 unchanged
exon.509311 chr5 177653101 177653154 Zm00004b014087 177653930 177652355 Zm00004b014087 Zm00004b014087,Zm00004b014087 unchanged
exon.509312 chr5 177652809 177652974 Zm00004b014087 177653930 177652355 Zm00004b014087 Zm00004b014087,Zm00004b014087 unchanged
exon.509313 chr5 177652455 177652686 Zm00004b014087 177653930 177652355 Zm00004b014087 Zm00004b014087,Zm00004b014087 unchanged
exon.509314 chr5 177651583 177652355 Zm00004b014087 177653930 177652355 Zm00004b014087 Zm00004b014087,Zm00004b014087 unchanged
exon.509330 chr5 177685876 177686208 Zm00004b014089 177685876 177684972 Zm00004b014089 Zm00004b014089,Zm00004b014089 unchanged
exon.509331 chr5 177685625 177685771 Zm00004b014089 177685876 177684972 Zm00004b014089 Zm00004b014089,Zm00004b014089 unchanged
exon.509332 chr5 177685356 177685406 Zm00004b014089 177685876 177684972 Zm00004b014089 Zm00004b014089,Zm00004b014089 unchanged
exon.509333 chr5 177685136 177685256 Zm00004b014089 177685876 177684972 Zm00004b014089 Zm00004b014089,Zm00004b014089 unchanged
exon.509334 chr5 177684187 177684972 Zm00004b014089 177685876 177684972 Zm00004b014089 Zm00004b014089,Zm00004b014089 unchanged
exon.509406 chr5 177717460 177717976 Zm00004b014092 177717460 177718767 Zm00004b014092 Zm00004b014092,Zm00004b014092 unchanged
exon.509407 chr5 177718748 177718767 Zm00004b014092 177717460 177718767 Zm00004b014092 Zm00004b014092,Zm00004b014092 unchanged
exon.509419 chr5 177720884 177720993 Zm00004b014093 177720884 177726259 Zm00004b014093 Zm00004b014093,Zm00004b014093 unchanged
exon.509420 chr5 177721497 177721632 Zm00004b014093 177720884 177726259 Zm00004b014093 Zm00004b014093,Zm00004b014093 unchanged
exon.509421 chr5 177722301 177722440 Zm00004b014093 177720884 177726259 Zm00004b014093 Zm00004b014093,Zm00004b014093 unchanged
exon.509422 chr5 177722679 177723341 Zm00004b014093 177720884 177726259 Zm00004b014093 Zm00004b014093,Zm00004b014093 unchanged
exon.509423 chr5 177724163 177724660 Zm00004b014093 177720884 177726259 Zm00004b014093 Zm00004b014093,Zm00004b014093 unchanged
exon.509424 chr5 177724843 177724901 Zm00004b014093 177720884 177726259 Zm00004b014093 Zm00004b014093,Zm00004b014093 unchanged
exon.509425 chr5 177725140 177725212 Zm00004b014093 177720884 177726259 Zm00004b014093 Zm00004b014093,Zm00004b014093 unchanged
exon.509426 chr5 177725384 177725482 Zm00004b014093 177720884 177726259 Zm00004b014093 Zm00004b014093,Zm00004b014093 unchanged
exon.509427 chr5 177725644 177725729 Zm00004b014093 177720884 177726259 Zm00004b014093 Zm00004b014093,Zm00004b014093 unchanged
exon.509428 chr5 177726133 177726259 Zm00004b014093 177720884 177726259 Zm00004b014093 Zm00004b014093,Zm00004b014093 unchanged
exon.509440 chr5 177739157 177740179 Zm00004b014094 177739157 177740274 Zm00004b014094 Zm00004b014094,Zm00004b014094 unchanged
exon.509441 chr5 177740263 177740274 Zm00004b014094 177739157 177740274 Zm00004b014094 Zm00004b014094,Zm00004b014094 unchanged
exon.509444 chr5 177742766 177743167 Zm00004b014095 177742766 177743167 Zm00004b014095 Zm00004b014095,Zm00004b014095 unchanged
exon.509463 chr5 177895443 177895876 Zm00004b014098 177895443 177904661 Zm00004b014098 Zm00004b014098,Zm00004b014098 unchanged
exon.509464 chr5 177895958 177896049 Zm00004b014098 177895443 177904661 Zm00004b014098 Zm00004b014098,Zm00004b014098 unchanged
exon.509465 chr5 177898831 177899127 Zm00004b014098 177895443 177904661 Zm00004b014098 Zm00004b014098,Zm00004b014098 unchanged
exon.509466 chr5 177900255 177900398 Zm00004b014098 177895443 177904661 Zm00004b014098 Zm00004b014098,Zm00004b014098 unchanged
exon.509467 chr5 177901020 177901121 Zm00004b014098 177895443 177904661 Zm00004b014098 Zm00004b014098,Zm00004b014098 unchanged
exon.509468 chr5 177901574 177901677 Zm00004b014098 177895443 177904661 Zm00004b014098 Zm00004b014098,Zm00004b014098 unchanged
exon.509469 chr5 177901770 177901896 Zm00004b014098 177895443 177904661 Zm00004b014098 Zm00004b014098,Zm00004b014098 unchanged
exon.509470 chr5 177902537 177902689 Zm00004b014098 177895443 177904661 Zm00004b014098 Zm00004b014098,Zm00004b014098 unchanged
exon.509471 chr5 177902769 177902869 Zm00004b014098 177895443 177904661 Zm00004b014098 Zm00004b014098,Zm00004b014098 unchanged
exon.509472 chr5 177903024 177903225 Zm00004b014098 177895443 177904661 Zm00004b014098 Zm00004b014098,Zm00004b014098 unchanged
exon.509473 chr5 177903893 177904661 Zm00004b014098 177895443 177904661 Zm00004b014098 Zm00004b014098,Zm00004b014098 unchanged
exon.509572 chr5 178072306 178072569 Zm00004b014103 178072306 178068874 Zm00004b014103 Zm00004b014103,Zm00004b014103 unchanged
exon.509573 chr5 178072141 178072197 Zm00004b014103 178072306 178068874 Zm00004b014103 Zm00004b014103,Zm00004b014103 unchanged
exon.509574 chr5 178071643 178071714 Zm00004b014103 178072306 178068874 Zm00004b014103 Zm00004b014103,Zm00004b014103 unchanged
exon.509575 chr5 178071525 178071541 Zm00004b014103 178072306 178068874 Zm00004b014103 Zm00004b014103,Zm00004b014103 unchanged
exon.509576 chr5 178070328 178070381 Zm00004b014103 178072306 178068874 Zm00004b014103 Zm00004b014103,Zm00004b014103 unchanged
exon.509577 chr5 178069931 178070006 Zm00004b014103 178072306 178068874 Zm00004b014103 Zm00004b014103,Zm00004b014103 unchanged
exon.509578 chr5 178069654 178069721 Zm00004b014103 178072306 178068874 Zm00004b014103 Zm00004b014103,Zm00004b014103 unchanged
exon.509579 chr5 178068986 178069045 Zm00004b014103 178072306 178068874 Zm00004b014103 Zm00004b014103,Zm00004b014103 unchanged
exon.509580 chr5 178068397 178068874 Zm00004b014103 178072306 178068874 Zm00004b014103 Zm00004b014103,Zm00004b014103 unchanged
exon.509607 chr5 178179366 178179530 Zm00004b014105 178179366 178175804 Zm00004b014105 Zm00004b014105,Zm00004b014105 unchanged
exon.509608 chr5 178178553 178178603 Zm00004b014105 178179366 178175804 Zm00004b014105 Zm00004b014105,Zm00004b014105 unchanged
exon.509609 chr5 178175939 178177876 Zm00004b014105 178179366 178175804 Zm00004b014105 Zm00004b014105,Zm00004b014105 unchanged
exon.509610 chr5 178175790 178175804 Zm00004b014105 178179366 178175804 Zm00004b014105 Zm00004b014105,Zm00004b014105 unchanged
exon.509644 chr5 178190157 178190649 Zm00004b014108 178190157 178185900 Zm00004b014108 Zm00004b014108,Zm00004b014108 unchanged
exon.509645 chr5 178188007 178188621 Zm00004b014108 178190157 178185900 Zm00004b014108 Zm00004b014108,Zm00004b014108 unchanged
exon.509646 chr5 178187700 178187867 Zm00004b014108 178190157 178185900 Zm00004b014108 Zm00004b014108,Zm00004b014108 unchanged
exon.509647 chr5 178187378 178187569 Zm00004b014108 178190157 178185900 Zm00004b014108 Zm00004b014108,Zm00004b014108 unchanged
exon.509648 chr5 178186341 178186409 Zm00004b014108 178190157 178185900 Zm00004b014108 Zm00004b014108,Zm00004b014108 unchanged
exon.509649 chr5 178184768 178185900 Zm00004b014108 178190157 178185900 Zm00004b014108 Zm00004b014108,Zm00004b014108 unchanged
exon.509680 chr5 178229567 178230400 Zm00004b014110 178229567 178236954 Zm00004b014110 Zm00004b014110,Zm00004b014110 unchanged
exon.509681 chr5 178231812 178231873 Zm00004b014110 178229567 178236954 Zm00004b014110 Zm00004b014110,Zm00004b014110 unchanged
exon.509682 chr5 178232008 178232108 Zm00004b014110 178229567 178236954 Zm00004b014110 Zm00004b014110,Zm00004b014110 unchanged
exon.509683 chr5 178232237 178232320 Zm00004b014110 178229567 178236954 Zm00004b014110 Zm00004b014110,Zm00004b014110 unchanged
exon.509684 chr5 178232474 178232514 Zm00004b014110 178229567 178236954 Zm00004b014110 Zm00004b014110,Zm00004b014110 unchanged
exon.509685 chr5 178232707 178232757 Zm00004b014110 178229567 178236954 Zm00004b014110 Zm00004b014110,Zm00004b014110 unchanged
exon.509686 chr5 178232865 178232939 Zm00004b014110 178229567 178236954 Zm00004b014110 Zm00004b014110,Zm00004b014110 unchanged
exon.509687 chr5 178233013 178233090 Zm00004b014110 178229567 178236954 Zm00004b014110 Zm00004b014110,Zm00004b014110 unchanged
exon.509688 chr5 178233732 178233788 Zm00004b014110 178229567 178236954 Zm00004b014110 Zm00004b014110,Zm00004b014110 unchanged
exon.509689 chr5 178235540 178235644 Zm00004b014110 178229567 178236954 Zm00004b014110 Zm00004b014110,Zm00004b014110 unchanged
exon.509690 chr5 178235812 178235874 Zm00004b014110 178229567 178236954 Zm00004b014110 Zm00004b014110,Zm00004b014110 unchanged
exon.509691 chr5 178235953 178236075 Zm00004b014110 178229567 178236954 Zm00004b014110 Zm00004b014110,Zm00004b014110 unchanged
exon.509692 chr5 178236180 178236323 Zm00004b014110 178229567 178236954 Zm00004b014110 Zm00004b014110,Zm00004b014110 unchanged
exon.509693 chr5 178236447 178236954 Zm00004b014110 178229567 178236954 Zm00004b014110 Zm00004b014110,Zm00004b014110 unchanged
exon.509712 chr5 178473100 178473903 Zm00004b014113 178473100 178473903 Zm00004b014113 Zm00004b014113,Zm00004b014113 unchanged
exon.509714 chr5 178490079 178491110 Zm00004b014114 178490079 178491110 Zm00004b014114 Zm00004b014114,Zm00004b014114 unchanged
exon.509727 chr5 178524330 178526167 Zm00004b014115 178524330 178518393 Zm00004b014115 Zm00004b014115,Zm00004b014115 unchanged
exon.509728 chr5 178523876 178524256 Zm00004b014115 178524330 178518393 Zm00004b014115 Zm00004b014115,Zm00004b014115 unchanged
exon.509729 chr5 178522698 178523017 Zm00004b014115 178524330 178518393 Zm00004b014115 Zm00004b014115,Zm00004b014115 unchanged
exon.509730 chr5 178521267 178521938 Zm00004b014115 178524330 178518393 Zm00004b014115 Zm00004b014115,Zm00004b014115 unchanged
exon.509731 chr5 178519497 178519577 Zm00004b014115 178524330 178518393 Zm00004b014115 Zm00004b014115,Zm00004b014115 unchanged
exon.509732 chr5 178519363 178519422 Zm00004b014115 178524330 178518393 Zm00004b014115 Zm00004b014115,Zm00004b014115 unchanged
exon.509733 chr5 178519210 178519284 Zm00004b014115 178524330 178518393 Zm00004b014115 Zm00004b014115,Zm00004b014115 unchanged
exon.509734 chr5 178518972 178519121 Zm00004b014115 178524330 178518393 Zm00004b014115 Zm00004b014115,Zm00004b014115 unchanged
exon.509735 chr5 178518798 178518863 Zm00004b014115 178524330 178518393 Zm00004b014115 Zm00004b014115,Zm00004b014115 unchanged
exon.509736 chr5 178518636 178518701 Zm00004b014115 178524330 178518393 Zm00004b014115 Zm00004b014115,Zm00004b014115 unchanged
exon.509737 chr5 178518471 178518539 Zm00004b014115 178524330 178518393 Zm00004b014115 Zm00004b014115,Zm00004b014115 unchanged
exon.509738 chr5 178517670 178518393 Zm00004b014115 178524330 178518393 Zm00004b014115 Zm00004b014115,Zm00004b014115 unchanged
exon.509754 chr5 178573542 178573681 Zm00004b014116 178573542 178575718 Zm00004b014116 Zm00004b014116,Zm00004b014116 unchanged
exon.509755 chr5 178573823 178574857 Zm00004b014116 178573542 178575718 Zm00004b014116 Zm00004b014116,Zm00004b014116 unchanged
exon.509756 chr5 178574956 178575126 Zm00004b014116 178573542 178575718 Zm00004b014116 Zm00004b014116,Zm00004b014116 unchanged
exon.509757 chr5 178575230 178575718 Zm00004b014116 178573542 178575718 Zm00004b014116 Zm00004b014116,Zm00004b014116 unchanged
exon.509801 chr5 178719290 178720993 Zm00004b014119 178719290 178720993 Zm00004b014119 Zm00004b014119,Zm00004b014119 unchanged
exon.509842 chr5 178747075 178747229 Zm00004b014121 178747075 178747855 Zm00004b014121 Zm00004b014121,Zm00004b014121 unchanged
exon.509843 chr5 178747366 178747501 Zm00004b014121 178747075 178747855 Zm00004b014121 Zm00004b014121,Zm00004b014121 unchanged
exon.509844 chr5 178747604 178747855 Zm00004b014121 178747075 178747855 Zm00004b014121 Zm00004b014121,Zm00004b014121 unchanged
exon.509859 chr5 178754716 178754737 Zm00004b014122 178754716 178748892 Zm00004b014122 Zm00004b014122,Zm00004b014122 unchanged
exon.509860 chr5 178752538 178752610 Zm00004b014122 178754716 178748892 Zm00004b014122 Zm00004b014122,Zm00004b014122 unchanged
exon.509861 chr5 178752229 178752274 Zm00004b014122 178754716 178748892 Zm00004b014122 Zm00004b014122,Zm00004b014122 unchanged
exon.509862 chr5 178751512 178751704 Zm00004b014122 178754716 178748892 Zm00004b014122 Zm00004b014122,Zm00004b014122 unchanged
exon.509863 chr5 178751210 178751295 Zm00004b014122 178754716 178748892 Zm00004b014122 Zm00004b014122,Zm00004b014122 unchanged
exon.509864 chr5 178751053 178751066 Zm00004b014122 178754716 178748892 Zm00004b014122 Zm00004b014122,Zm00004b014122 unchanged
exon.509865 chr5 178750554 178750635 Zm00004b014122 178754716 178748892 Zm00004b014122 Zm00004b014122,Zm00004b014122 unchanged
exon.509866 chr5 178750032 178750078 Zm00004b014122 178754716 178748892 Zm00004b014122 Zm00004b014122,Zm00004b014122 unchanged
exon.509867 chr5 178749952 178750001 Zm00004b014122 178754716 178748892 Zm00004b014122 Zm00004b014122,Zm00004b014122 unchanged
exon.509868 chr5 178749646 178749674 Zm00004b014122 178754716 178748892 Zm00004b014122 Zm00004b014122,Zm00004b014122 unchanged
exon.509869 chr5 178748998 178749208 Zm00004b014122 178754716 178748892 Zm00004b014122 Zm00004b014122,Zm00004b014122 unchanged
exon.509870 chr5 178748720 178748892 Zm00004b014122 178754716 178748892 Zm00004b014122 Zm00004b014122,Zm00004b014122 unchanged
exon.509883 chr5 178821954 178822220 Zm00004b014123 178821954 178822220 Zm00004b014123 Zm00004b014123,Zm00004b014123 unchanged
exon.509888 chr5 178858339 178858359 Zm00004b014124 178858339 178857497 Zm00004b014124 Zm00004b014124,Zm00004b014124 unchanged
exon.509889 chr5 178857870 178858022 Zm00004b014124 178858339 178857497 Zm00004b014124 Zm00004b014124,Zm00004b014124 unchanged
exon.509890 chr5 178857656 178857769 Zm00004b014124 178858339 178857497 Zm00004b014124 Zm00004b014124,Zm00004b014124 unchanged
exon.509891 chr5 178857480 178857497 Zm00004b014124 178858339 178857497 Zm00004b014124 Zm00004b014124,Zm00004b014124 unchanged
exon.509982 chr5 178918012 178918417 Zm00004b014129 178918012 178915519 Zm00004b014129 Zm00004b014129,Zm00004b014129 unchanged
exon.509983 chr5 178917782 178917878 Zm00004b014129 178918012 178915519 Zm00004b014129 Zm00004b014129,Zm00004b014129 unchanged
exon.509984 chr5 178915573 178916349 Zm00004b014129 178918012 178915519 Zm00004b014129 Zm00004b014129,Zm00004b014129 unchanged
exon.509985 chr5 178915354 178915519 Zm00004b014129 178918012 178915519 Zm00004b014129 Zm00004b014129,Zm00004b014129 unchanged
exon.510126 chr5 179064349 179064900 Zm00004b014133 179064349 179064237 Zm00004b014133 Zm00004b014133,Zm00004b014133 unchanged
exon.510127 chr5 179062828 179064237 Zm00004b014133 179064349 179064237 Zm00004b014133 Zm00004b014133,Zm00004b014133 unchanged
exon.510137 chr5 179067446 179067973 Zm00004b014134 179067446 179073352 Zm00004b014134 Zm00004b014134,Zm00004b014134 unchanged
exon.510138 chr5 179068769 179069222 Zm00004b014134 179067446 179073352 Zm00004b014134 Zm00004b014134,Zm00004b014134 unchanged
exon.510139 chr5 179069690 179069745 Zm00004b014134 179067446 179073352 Zm00004b014134 Zm00004b014134,Zm00004b014134 unchanged
exon.510140 chr5 179070315 179070445 Zm00004b014134 179067446 179073352 Zm00004b014134 Zm00004b014134,Zm00004b014134 unchanged
exon.510141 chr5 179070587 179070683 Zm00004b014134 179067446 179073352 Zm00004b014134 Zm00004b014134,Zm00004b014134 unchanged
exon.510142 chr5 179071036 179071114 Zm00004b014134 179067446 179073352 Zm00004b014134 Zm00004b014134,Zm00004b014134 unchanged
exon.510143 chr5 179071886 179071977 Zm00004b014134 179067446 179073352 Zm00004b014134 Zm00004b014134,Zm00004b014134 unchanged
exon.510144 chr5 179072835 179073352 Zm00004b014134 179067446 179073352 Zm00004b014134 Zm00004b014134,Zm00004b014134 unchanged
exon.510157 chr5 179079797 179080045 Zm00004b014135 179079797 179076562 Zm00004b014135 Zm00004b014135,Zm00004b014135 unchanged
exon.510158 chr5 179079613 179079682 Zm00004b014135 179079797 179076562 Zm00004b014135 Zm00004b014135,Zm00004b014135 unchanged
exon.510159 chr5 179078821 179079472 Zm00004b014135 179079797 179076562 Zm00004b014135 Zm00004b014135,Zm00004b014135 unchanged
exon.510160 chr5 179076646 179077412 Zm00004b014135 179079797 179076562 Zm00004b014135 Zm00004b014135,Zm00004b014135 unchanged
exon.510161 chr5 179075936 179076562 Zm00004b014135 179079797 179076562 Zm00004b014135 Zm00004b014135,Zm00004b014135 unchanged
exon.510168 chr5 179084529 179084656 Zm00004b014136 179084529 179085196 Zm00004b014136 Zm00004b014136,Zm00004b014136 unchanged
exon.510169 chr5 179084923 179085196 Zm00004b014136 179084529 179085196 Zm00004b014136 Zm00004b014136,Zm00004b014136 unchanged
exon.510187 chr5 179147061 179147267 Zm00004b014139 179147061 179143295 Zm00004b014139 Zm00004b014139,Zm00004b014139 unchanged
exon.510188 chr5 179146716 179146812 Zm00004b014139 179147061 179143295 Zm00004b014139 Zm00004b014139,Zm00004b014139 unchanged
exon.510189 chr5 179145757 179146153 Zm00004b014139 179147061 179143295 Zm00004b014139 Zm00004b014139,Zm00004b014139 unchanged
exon.510190 chr5 179145452 179145673 Zm00004b014139 179147061 179143295 Zm00004b014139 Zm00004b014139,Zm00004b014139 unchanged
exon.510191 chr5 179144952 179144996 Zm00004b014139 179147061 179143295 Zm00004b014139 Zm00004b014139,Zm00004b014139 unchanged
exon.510192 chr5 179144439 179144764 Zm00004b014139 179147061 179143295 Zm00004b014139 Zm00004b014139,Zm00004b014139 unchanged
exon.510193 chr5 179143937 179144066 Zm00004b014139 179147061 179143295 Zm00004b014139 Zm00004b014139,Zm00004b014139 unchanged
exon.510194 chr5 179143532 179143828 Zm00004b014139 179147061 179143295 Zm00004b014139 Zm00004b014139,Zm00004b014139 unchanged
exon.510195 chr5 179143056 179143295 Zm00004b014139 179147061 179143295 Zm00004b014139 Zm00004b014139,Zm00004b014139 unchanged
exon.510249 chr5 179176974 179177099 Zm00004b014142 179176974 179184178 Zm00004b014142 Zm00004b014142,Zm00004b014142 unchanged
exon.510250 chr5 179177335 179177549 Zm00004b014142 179176974 179184178 Zm00004b014142 Zm00004b014142,Zm00004b014142 unchanged
exon.510251 chr5 179180349 179180435 Zm00004b014142 179176974 179184178 Zm00004b014142 Zm00004b014142,Zm00004b014142 unchanged
exon.510252 chr5 179180526 179180602 Zm00004b014142 179176974 179184178 Zm00004b014142 Zm00004b014142,Zm00004b014142 unchanged
exon.510253 chr5 179180696 179180786 Zm00004b014142 179176974 179184178 Zm00004b014142 Zm00004b014142,Zm00004b014142 unchanged
exon.510254 chr5 179180913 179181079 Zm00004b014142 179176974 179184178 Zm00004b014142 Zm00004b014142,Zm00004b014142 unchanged
exon.510255 chr5 179181197 179181266 Zm00004b014142 179176974 179184178 Zm00004b014142 Zm00004b014142,Zm00004b014142 unchanged
exon.510256 chr5 179182710 179182887 Zm00004b014142 179176974 179184178 Zm00004b014142 Zm00004b014142,Zm00004b014142 unchanged
exon.510257 chr5 179182935 179184178 Zm00004b014142 179176974 179184178 Zm00004b014142 Zm00004b014142,Zm00004b014142 unchanged
exon.510268 chr5 179187446 179187967 Zm00004b014143 179187446 179187328 Zm00004b014143 Zm00004b014143,Zm00004b014143 unchanged
exon.510269 chr5 179186325 179187328 Zm00004b014143 179187446 179187328 Zm00004b014143 Zm00004b014143,Zm00004b014143 unchanged
exon.510274 chr5 179238166 179239450 Zm00004b014144 179238166 179234974 Zm00004b014144 Zm00004b014144,Zm00004b014144 unchanged
exon.510275 chr5 179237011 179237334 Zm00004b014144 179238166 179234974 Zm00004b014144 Zm00004b014144,Zm00004b014144 unchanged
exon.510276 chr5 179234356 179234974 Zm00004b014144 179238166 179234974 Zm00004b014144 Zm00004b014144,Zm00004b014144 unchanged
exon.510280 chr5 179245767 179246237 Zm00004b014145 179245767 179246237 Zm00004b014145 Zm00004b014145,Zm00004b014145 unchanged
exon.510307 chr5 179303669 179304534 Zm00004b014147 179303669 179312511 Zm00004b014147 Zm00004b014147,Zm00004b014147 unchanged
exon.510308 chr5 179305094 179305309 Zm00004b014147 179303669 179312511 Zm00004b014147 Zm00004b014147,Zm00004b014147 unchanged
exon.510309 chr5 179305422 179306128 Zm00004b014147 179303669 179312511 Zm00004b014147 Zm00004b014147,Zm00004b014147 unchanged
exon.510310 chr5 179306216 179307036 Zm00004b014147 179303669 179312511 Zm00004b014147 Zm00004b014147,Zm00004b014147 unchanged
exon.510311 chr5 179307074 179307105 Zm00004b014147 179303669 179312511 Zm00004b014147 Zm00004b014147,Zm00004b014147 unchanged
exon.510312 chr5 179307256 179307287 Zm00004b014147 179303669 179312511 Zm00004b014147 Zm00004b014147,Zm00004b014147 unchanged
exon.510313 chr5 179307370 179307453 Zm00004b014147 179303669 179312511 Zm00004b014147 Zm00004b014147,Zm00004b014147 unchanged
exon.510314 chr5 179309681 179309710 Zm00004b014147 179303669 179312511 Zm00004b014147 Zm00004b014147,Zm00004b014147 unchanged
exon.510315 chr5 179310386 179310469 Zm00004b014147 179303669 179312511 Zm00004b014147 Zm00004b014147,Zm00004b014147 unchanged
exon.510316 chr5 179310821 179310910 Zm00004b014147 179303669 179312511 Zm00004b014147 Zm00004b014147,Zm00004b014147 unchanged
exon.510317 chr5 179310998 179311073 Zm00004b014147 179303669 179312511 Zm00004b014147 Zm00004b014147,Zm00004b014147 unchanged
exon.510318 chr5 179312435 179312511 Zm00004b014147 179303669 179312511 Zm00004b014147 Zm00004b014147,Zm00004b014147 unchanged
exon.510704 chr5 179597919 179597964 Zm00004b014159 179597919 179603678 Zm00004b014159 Zm00004b014159,Zm00004b014159 unchanged
exon.510705 chr5 179598020 179598227 Zm00004b014159 179597919 179603678 Zm00004b014159 Zm00004b014159,Zm00004b014159 unchanged
exon.510706 chr5 179598430 179598509 Zm00004b014159 179597919 179603678 Zm00004b014159 Zm00004b014159,Zm00004b014159 unchanged
exon.510707 chr5 179599497 179599609 Zm00004b014159 179597919 179603678 Zm00004b014159 Zm00004b014159,Zm00004b014159 unchanged
exon.510708 chr5 179600418 179600438 Zm00004b014159 179597919 179603678 Zm00004b014159 Zm00004b014159,Zm00004b014159 unchanged
exon.510709 chr5 179600866 179600963 Zm00004b014159 179597919 179603678 Zm00004b014159 Zm00004b014159,Zm00004b014159 unchanged
exon.510710 chr5 179603607 179603678 Zm00004b014159 179597919 179603678 Zm00004b014159 Zm00004b014159,Zm00004b014159 unchanged
exon.510817 chr5 179889314 179889550 Zm00004b014165 179889314 179889550 Zm00004b014165 Zm00004b014165,Zm00004b014165 unchanged
exon.510862 chr5 179994274 179994839 Zm00004b014169 179994274 179996206 Zm00004b014169 Zm00004b014169,Zm00004b014169 unchanged
exon.510863 chr5 179994925 179996206 Zm00004b014169 179994274 179996206 Zm00004b014169 Zm00004b014169,Zm00004b014169 unchanged
exon.510867 chr5 180101934 180102494 Zm00004b014170 180101934 180101817 Zm00004b014170 Zm00004b014170,Zm00004b014170 unchanged
exon.510868 chr5 180101339 180101817 Zm00004b014170 180101934 180101817 Zm00004b014170 Zm00004b014170,Zm00004b014170 unchanged
exon.510874 chr5 180106620 180106747 Zm00004b014171 180106620 180108097 Zm00004b014171 Zm00004b014171,Zm00004b014171 unchanged
exon.510875 chr5 180107454 180107621 Zm00004b014171 180106620 180108097 Zm00004b014171 Zm00004b014171,Zm00004b014171 unchanged
exon.510876 chr5 180107710 180107756 Zm00004b014171 180106620 180108097 Zm00004b014171 Zm00004b014171,Zm00004b014171 unchanged
exon.510877 chr5 180108039 180108097 Zm00004b014171 180106620 180108097 Zm00004b014171 Zm00004b014171,Zm00004b014171 unchanged
exon.510886 chr5 180235602 180235943 Zm00004b014174 180235602 180235943 Zm00004b014174 Zm00004b014174,Zm00004b014174 unchanged
exon.510922 chr5 180400705 180400972 Zm00004b014178 180400705 180402814 Zm00004b014178 Zm00004b014178,Zm00004b014178 unchanged
exon.510923 chr5 180401123 180401252 Zm00004b014178 180400705 180402814 Zm00004b014178 Zm00004b014178,Zm00004b014178 unchanged
exon.510924 chr5 180401812 180402814 Zm00004b014178 180400705 180402814 Zm00004b014178 Zm00004b014178,Zm00004b014178 unchanged
exon.511052 chr5 180767922 180768248 Zm00004b014186 180767922 180762136 Zm00004b014186 Zm00004b014186,Zm00004b014186 unchanged
exon.511053 chr5 180766622 180766649 Zm00004b014186 180767922 180762136 Zm00004b014186 Zm00004b014186,Zm00004b014186 unchanged
exon.511054 chr5 180766108 180766183 Zm00004b014186 180767922 180762136 Zm00004b014186 Zm00004b014186,Zm00004b014186 unchanged
exon.511055 chr5 180765481 180765528 Zm00004b014186 180767922 180762136 Zm00004b014186 Zm00004b014186,Zm00004b014186 unchanged
exon.511056 chr5 180765201 180765271 Zm00004b014186 180767922 180762136 Zm00004b014186 Zm00004b014186,Zm00004b014186 unchanged
exon.511057 chr5 180763113 180763478 Zm00004b014186 180767922 180762136 Zm00004b014186 Zm00004b014186,Zm00004b014186 unchanged
exon.511058 chr5 180761737 180762136 Zm00004b014186 180767922 180762136 Zm00004b014186 Zm00004b014186,Zm00004b014186 unchanged
exon.511066 chr5 180770293 180771855 Zm00004b014187 180770293 180771855 Zm00004b014187 Zm00004b014187,Zm00004b014187 unchanged
exon.511085 chr5 180833580 180834002 Zm00004b014190 180833580 180830974 Zm00004b014190 Zm00004b014190,Zm00004b014190 unchanged
exon.511086 chr5 180831213 180831739 Zm00004b014190 180833580 180830974 Zm00004b014190 Zm00004b014190,Zm00004b014190 unchanged
exon.511087 chr5 180830450 180830974 Zm00004b014190 180833580 180830974 Zm00004b014190 Zm00004b014190,Zm00004b014190 unchanged
exon.511091 chr5 180896850 180897368 Zm00004b014191 180896850 180897368 Zm00004b014191 Zm00004b014191,Zm00004b014191 unchanged
exon.511095 chr5 180934528 180934536 Zm00004b014192 180934528 180937450 Zm00004b014192 Zm00004b014192,Zm00004b014192 unchanged
exon.511096 chr5 180935044 180935122 Zm00004b014192 180934528 180937450 Zm00004b014192 Zm00004b014192,Zm00004b014192 unchanged
exon.511097 chr5 180936840 180937450 Zm00004b014192 180934528 180937450 Zm00004b014192 Zm00004b014192,Zm00004b014192 unchanged
exon.511163 chr5 180971599 180971859 Zm00004b014196 180971599 180971859 Zm00004b014196 Zm00004b014196,Zm00004b014196 unchanged
exon.511166 chr5 181095599 181095808 Zm00004b014197 181095599 181096584 Zm00004b014197 Zm00004b014197,Zm00004b014197 unchanged
exon.511167 chr5 181095943 181096584 Zm00004b014197 181095599 181096584 Zm00004b014197 Zm00004b014197,Zm00004b014197 unchanged
exon.511393 chr5 181407006 181407433 Zm00004b014208 181407006 181403400 Zm00004b014208 Zm00004b014208,Zm00004b014208 unchanged
exon.511394 chr5 181406880 181406905 Zm00004b014208 181407006 181403400 Zm00004b014208 Zm00004b014208,Zm00004b014208 unchanged
exon.511395 chr5 181406146 181406530 Zm00004b014208 181407006 181403400 Zm00004b014208 Zm00004b014208,Zm00004b014208 unchanged
exon.511396 chr5 181401937 181403400 Zm00004b014208 181407006 181403400 Zm00004b014208 Zm00004b014208,Zm00004b014208 unchanged
exon.511404 chr5 181468907 181469161 Zm00004b014209 181468907 181465229 Zm00004b014209 Zm00004b014209,Zm00004b014209 unchanged
exon.511405 chr5 181468715 181468817 Zm00004b014209 181468907 181465229 Zm00004b014209 Zm00004b014209,Zm00004b014209 unchanged
exon.511406 chr5 181465794 181466180 Zm00004b014209 181468907 181465229 Zm00004b014209 Zm00004b014209,Zm00004b014209 unchanged
exon.511407 chr5 181464656 181465229 Zm00004b014209 181468907 181465229 Zm00004b014209 Zm00004b014209,Zm00004b014209 unchanged
exon.511440 chr5 181738502 181738885 Zm00004b014215 181738502 181738885 Zm00004b014215 Zm00004b014215,Zm00004b014215 unchanged
exon.511448 chr5 181761229 181761318 Zm00004b014216 181761229 181764636 Zm00004b014216 Zm00004b014216,Zm00004b014216 unchanged
exon.511449 chr5 181761396 181761645 Zm00004b014216 181761229 181764636 Zm00004b014216 Zm00004b014216,Zm00004b014216 unchanged
exon.511450 chr5 181761731 181761800 Zm00004b014216 181761229 181764636 Zm00004b014216 Zm00004b014216,Zm00004b014216 unchanged
exon.511451 chr5 181762966 181763272 Zm00004b014216 181761229 181764636 Zm00004b014216 Zm00004b014216,Zm00004b014216 unchanged
exon.511452 chr5 181764172 181764305 Zm00004b014216 181761229 181764636 Zm00004b014216 Zm00004b014216,Zm00004b014216 unchanged
exon.511453 chr5 181764385 181764464 Zm00004b014216 181761229 181764636 Zm00004b014216 Zm00004b014216,Zm00004b014216 unchanged
exon.511454 chr5 181764546 181764636 Zm00004b014216 181761229 181764636 Zm00004b014216 Zm00004b014216,Zm00004b014216 unchanged
exon.511528 chr5 181881994 181882441 Zm00004b014221 181881994 181881878 Zm00004b014221 Zm00004b014221,Zm00004b014221 unchanged
exon.511529 chr5 181881184 181881878 Zm00004b014221 181881994 181881878 Zm00004b014221 Zm00004b014221,Zm00004b014221 unchanged
exon.511535 chr5 181957123 181957329 Zm00004b014222 181957123 181959726 Zm00004b014222 Zm00004b014222,Zm00004b014222 unchanged
exon.511536 chr5 181957600 181957763 Zm00004b014222 181957123 181959726 Zm00004b014222 Zm00004b014222,Zm00004b014222 unchanged
exon.511537 chr5 181959491 181959534 Zm00004b014222 181957123 181959726 Zm00004b014222 Zm00004b014222,Zm00004b014222 unchanged
exon.511538 chr5 181959683 181959726 Zm00004b014222 181957123 181959726 Zm00004b014222 Zm00004b014222,Zm00004b014222 unchanged
exon.512047 chr5 182459691 182460110 Zm00004b014238 182459691 182457242 Zm00004b014238 Zm00004b014238,Zm00004b014238 unchanged
exon.512048 chr5 182459509 182459575 Zm00004b014238 182459691 182457242 Zm00004b014238 Zm00004b014238,Zm00004b014238 unchanged
exon.512049 chr5 182459091 182459156 Zm00004b014238 182459691 182457242 Zm00004b014238 Zm00004b014238,Zm00004b014238 unchanged
exon.512050 chr5 182458920 182458966 Zm00004b014238 182459691 182457242 Zm00004b014238 Zm00004b014238,Zm00004b014238 unchanged
exon.512051 chr5 182458741 182458786 Zm00004b014238 182459691 182457242 Zm00004b014238 Zm00004b014238,Zm00004b014238 unchanged
exon.512052 chr5 182458525 182458605 Zm00004b014238 182459691 182457242 Zm00004b014238 Zm00004b014238,Zm00004b014238 unchanged
exon.512053 chr5 182458391 182458433 Zm00004b014238 182459691 182457242 Zm00004b014238 Zm00004b014238,Zm00004b014238 unchanged
exon.512054 chr5 182458252 182458298 Zm00004b014238 182459691 182457242 Zm00004b014238 Zm00004b014238,Zm00004b014238 unchanged
exon.512055 chr5 182457799 182457880 Zm00004b014238 182459691 182457242 Zm00004b014238 Zm00004b014238,Zm00004b014238 unchanged
exon.512056 chr5 182457645 182457694 Zm00004b014238 182459691 182457242 Zm00004b014238 Zm00004b014238,Zm00004b014238 unchanged
exon.512057 chr5 182457464 182457537 Zm00004b014238 182459691 182457242 Zm00004b014238 Zm00004b014238,Zm00004b014238 unchanged
exon.512058 chr5 182457328 182457379 Zm00004b014238 182459691 182457242 Zm00004b014238 Zm00004b014238,Zm00004b014238 unchanged
exon.512059 chr5 182456135 182457242 Zm00004b014238 182459691 182457242 Zm00004b014238 Zm00004b014238,Zm00004b014238 unchanged
exon.512120 chr5 182488537 182489007 Zm00004b014239 182488537 182489007 Zm00004b014239 Zm00004b014239,Zm00004b014239 unchanged
exon.512162 chr5 182548766 182549029 Zm00004b014242 182548766 182550683 Zm00004b014242 Zm00004b014242,Zm00004b014242 unchanged
exon.512163 chr5 182549811 182550228 Zm00004b014242 182548766 182550683 Zm00004b014242 Zm00004b014242,Zm00004b014242 unchanged
exon.512164 chr5 182550249 182550484 Zm00004b014242 182548766 182550683 Zm00004b014242 Zm00004b014242,Zm00004b014242 unchanged
exon.512165 chr5 182550506 182550683 Zm00004b014242 182548766 182550683 Zm00004b014242 Zm00004b014242,Zm00004b014242 unchanged
exon.512240 chr5 182668900 182669282 Zm00004b014245 182668900 182662539 Zm00004b014245 Zm00004b014245,Zm00004b014245 unchanged
exon.512241 chr5 182668661 182668802 Zm00004b014245 182668900 182662539 Zm00004b014245 Zm00004b014245,Zm00004b014245 unchanged
exon.512242 chr5 182668458 182668536 Zm00004b014245 182668900 182662539 Zm00004b014245 Zm00004b014245,Zm00004b014245 unchanged
exon.512243 chr5 182668233 182668357 Zm00004b014245 182668900 182662539 Zm00004b014245 Zm00004b014245,Zm00004b014245 unchanged
exon.512244 chr5 182667476 182667577 Zm00004b014245 182668900 182662539 Zm00004b014245 Zm00004b014245,Zm00004b014245 unchanged
exon.512245 chr5 182663869 182663967 Zm00004b014245 182668900 182662539 Zm00004b014245 Zm00004b014245,Zm00004b014245 unchanged
exon.512246 chr5 182662010 182662539 Zm00004b014245 182668900 182662539 Zm00004b014245 Zm00004b014245,Zm00004b014245 unchanged
exon.512331 chr5 182743406 182743516 Zm00004b014248 182743406 182739760 Zm00004b014248 Zm00004b014248,Zm00004b014248 unchanged
exon.512332 chr5 182742891 182743273 Zm00004b014248 182743406 182739760 Zm00004b014248 Zm00004b014248,Zm00004b014248 unchanged
exon.512333 chr5 182739688 182739760 Zm00004b014248 182743406 182739760 Zm00004b014248 Zm00004b014248,Zm00004b014248 unchanged
exon.512340 chr5 182778005 182778123 Zm00004b014249 182778005 182781475 Zm00004b014249 Zm00004b014249,Zm00004b014249 unchanged
exon.512341 chr5 182778225 182778459 Zm00004b014249 182778005 182781475 Zm00004b014249 Zm00004b014249,Zm00004b014249 unchanged
exon.512342 chr5 182778691 182778841 Zm00004b014249 182778005 182781475 Zm00004b014249 Zm00004b014249,Zm00004b014249 unchanged
exon.512343 chr5 182780829 182781475 Zm00004b014249 182778005 182781475 Zm00004b014249 Zm00004b014249,Zm00004b014249 unchanged
exon.512372 chr5 182875432 182876031 Zm00004b014252 182875432 182876031 Zm00004b014252 Zm00004b014252,Zm00004b014252 unchanged
exon.512374 chr5 182876083 182876445 Zm00004b014253 182876083 182876445 Zm00004b014253 Zm00004b014253,Zm00004b014253 unchanged
exon.512407 chr5 182954119 182954439 Zm00004b014257 182954119 182951511 Zm00004b014257 Zm00004b014257,Zm00004b014257 unchanged
exon.512408 chr5 182951627 182954014 Zm00004b014257 182954119 182951511 Zm00004b014257 Zm00004b014257,Zm00004b014257 unchanged
exon.512409 chr5 182950994 182951511 Zm00004b014257 182954119 182951511 Zm00004b014257 Zm00004b014257,Zm00004b014257 unchanged
exon.512465 chr5 183150137 183151146 Zm00004b014260 183150137 183149952 Zm00004b014260 Zm00004b014260,Zm00004b014260 unchanged
exon.512466 chr5 183148903 183149952 Zm00004b014260 183150137 183149952 Zm00004b014260 Zm00004b014260,Zm00004b014260 unchanged
exon.512469 chr5 183201104 183201349 Zm00004b014261 183201104 183201349 Zm00004b014261 Zm00004b014261,Zm00004b014261 unchanged
exon.512497 chr5 183230890 183230911 Zm00004b014264 183230890 183233992 Zm00004b014264 Zm00004b014264,Zm00004b014264 unchanged
exon.512498 chr5 183231075 183231366 Zm00004b014264 183230890 183233992 Zm00004b014264 Zm00004b014264,Zm00004b014264 unchanged
exon.512499 chr5 183231449 183231518 Zm00004b014264 183230890 183233992 Zm00004b014264 Zm00004b014264,Zm00004b014264 unchanged
exon.512500 chr5 183231849 183233042 Zm00004b014264 183230890 183233992 Zm00004b014264 Zm00004b014264,Zm00004b014264 unchanged
exon.512501 chr5 183233187 183233992 Zm00004b014264 183230890 183233992 Zm00004b014264 Zm00004b014264,Zm00004b014264 unchanged
exon.512566 chr5 183474991 183475485 Zm00004b014270 183474991 183475485 Zm00004b014270 Zm00004b014270,Zm00004b014270 unchanged
exon.512610 chr5 183608596 183609342 Zm00004b014272 183608596 183613411 Zm00004b014272 Zm00004b014272,Zm00004b014272 unchanged
exon.512611 chr5 183611808 183612047 Zm00004b014272 183608596 183613411 Zm00004b014272 Zm00004b014272,Zm00004b014272 unchanged
exon.512612 chr5 183612396 183612474 Zm00004b014272 183608596 183613411 Zm00004b014272 Zm00004b014272,Zm00004b014272 unchanged
exon.512613 chr5 183612744 183613411 Zm00004b014272 183608596 183613411 Zm00004b014272 Zm00004b014272,Zm00004b014272 unchanged
exon.512726 chr5 183895120 183895386 Zm00004b014282 183895120 183895386 Zm00004b014282 Zm00004b014282,Zm00004b014282 unchanged
exon.512733 chr5 183964090 183964421 Zm00004b014283 183964090 183960821 Zm00004b014283 Zm00004b014283,Zm00004b014283 unchanged
exon.512734 chr5 183962225 183962377 Zm00004b014283 183964090 183960821 Zm00004b014283 Zm00004b014283,Zm00004b014283 unchanged
exon.512735 chr5 183961921 183962073 Zm00004b014283 183964090 183960821 Zm00004b014283 Zm00004b014283,Zm00004b014283 unchanged
exon.512736 chr5 183961251 183961334 Zm00004b014283 183964090 183960821 Zm00004b014283 Zm00004b014283,Zm00004b014283 unchanged
exon.512737 chr5 183960845 183961072 Zm00004b014283 183964090 183960821 Zm00004b014283 Zm00004b014283,Zm00004b014283 unchanged
exon.512738 chr5 183960556 183960821 Zm00004b014283 183964090 183960821 Zm00004b014283 Zm00004b014283,Zm00004b014283 unchanged
exon.512748 chr5 183970381 183970490 Zm00004b014284 183970381 183973163 Zm00004b014284 Zm00004b014284,Zm00004b014284 unchanged
exon.512749 chr5 183970615 183970915 Zm00004b014284 183970381 183973163 Zm00004b014284 Zm00004b014284,Zm00004b014284 unchanged
exon.512750 chr5 183971464 183971780 Zm00004b014284 183970381 183973163 Zm00004b014284 Zm00004b014284,Zm00004b014284 unchanged
exon.512751 chr5 183972769 183973163 Zm00004b014284 183970381 183973163 Zm00004b014284 Zm00004b014284,Zm00004b014284 unchanged
exon.512757 chr5 183975185 183975299 Zm00004b014285 183975185 183975093 Zm00004b014285 Zm00004b014285,Zm00004b014285 unchanged
exon.512758 chr5 183974895 183975093 Zm00004b014285 183975185 183975093 Zm00004b014285 Zm00004b014285,Zm00004b014285 unchanged
exon.512771 chr5 183978925 183979384 Zm00004b014286 183978925 183976123 Zm00004b014286 Zm00004b014286,Zm00004b014286 unchanged
exon.512772 chr5 183978749 183978819 Zm00004b014286 183978925 183976123 Zm00004b014286 Zm00004b014286,Zm00004b014286 unchanged
exon.512773 chr5 183978615 183978664 Zm00004b014286 183978925 183976123 Zm00004b014286 Zm00004b014286,Zm00004b014286 unchanged
exon.512774 chr5 183977628 183977701 Zm00004b014286 183978925 183976123 Zm00004b014286 Zm00004b014286,Zm00004b014286 unchanged
exon.512775 chr5 183977485 183977529 Zm00004b014286 183978925 183976123 Zm00004b014286 Zm00004b014286,Zm00004b014286 unchanged
exon.512776 chr5 183977320 183977382 Zm00004b014286 183978925 183976123 Zm00004b014286 Zm00004b014286,Zm00004b014286 unchanged
exon.512777 chr5 183976901 183976988 Zm00004b014286 183978925 183976123 Zm00004b014286 Zm00004b014286,Zm00004b014286 unchanged
exon.512778 chr5 183976533 183976595 Zm00004b014286 183978925 183976123 Zm00004b014286 Zm00004b014286,Zm00004b014286 unchanged
exon.512779 chr5 183976381 183976460 Zm00004b014286 183978925 183976123 Zm00004b014286 Zm00004b014286,Zm00004b014286 unchanged
exon.512780 chr5 183976218 183976289 Zm00004b014286 183978925 183976123 Zm00004b014286 Zm00004b014286,Zm00004b014286 unchanged
exon.512781 chr5 183975561 183976123 Zm00004b014286 183978925 183976123 Zm00004b014286 Zm00004b014286,Zm00004b014286 unchanged
exon.512953 chr5 184149910 184149948 Zm00004b014290 184149910 184147534 Zm00004b014290 Zm00004b014290,Zm00004b014290 unchanged
exon.512954 chr5 184149733 184149857 Zm00004b014290 184149910 184147534 Zm00004b014290 Zm00004b014290,Zm00004b014290 unchanged
exon.512955 chr5 184149019 184149695 Zm00004b014290 184149910 184147534 Zm00004b014290 Zm00004b014290,Zm00004b014290 unchanged
exon.512956 chr5 184148123 184148192 Zm00004b014290 184149910 184147534 Zm00004b014290 Zm00004b014290,Zm00004b014290 unchanged
exon.512957 chr5 184146822 184147534 Zm00004b014290 184149910 184147534 Zm00004b014290 Zm00004b014290,Zm00004b014290 unchanged
exon.512966 chr5 184156673 184157191 Zm00004b014291 184156673 184153602 Zm00004b014291 Zm00004b014291,Zm00004b014291 unchanged
exon.512967 chr5 184155277 184156409 Zm00004b014291 184156673 184153602 Zm00004b014291 Zm00004b014291,Zm00004b014291 unchanged
exon.512968 chr5 184153795 184155156 Zm00004b014291 184156673 184153602 Zm00004b014291 Zm00004b014291,Zm00004b014291 unchanged
exon.512969 chr5 184153084 184153602 Zm00004b014291 184156673 184153602 Zm00004b014291 Zm00004b014291,Zm00004b014291 unchanged
exon.512995 chr5 184164580 184165028 Zm00004b014292 184164580 184173589 Zm00004b014292 Zm00004b014292,Zm00004b014292 unchanged
exon.512996 chr5 184165112 184165318 Zm00004b014292 184164580 184173589 Zm00004b014292 Zm00004b014292,Zm00004b014292 unchanged
exon.512997 chr5 184165426 184168497 Zm00004b014292 184164580 184173589 Zm00004b014292 Zm00004b014292,Zm00004b014292 unchanged
exon.512998 chr5 184169046 184169880 Zm00004b014292 184164580 184173589 Zm00004b014292 Zm00004b014292,Zm00004b014292 unchanged
exon.512999 chr5 184169993 184170645 Zm00004b014292 184164580 184173589 Zm00004b014292 Zm00004b014292,Zm00004b014292 unchanged
exon.513000 chr5 184171022 184171169 Zm00004b014292 184164580 184173589 Zm00004b014292 Zm00004b014292,Zm00004b014292 unchanged
exon.513001 chr5 184171951 184172029 Zm00004b014292 184164580 184173589 Zm00004b014292 Zm00004b014292,Zm00004b014292 unchanged
exon.513002 chr5 184173108 184173589 Zm00004b014292 184164580 184173589 Zm00004b014292 Zm00004b014292,Zm00004b014292 unchanged
exon.513097 chr5 184344400 184344764 Zm00004b014294 184344400 184347909 Zm00004b014294 Zm00004b014294,Zm00004b014294 unchanged
exon.513098 chr5 184344848 184344962 Zm00004b014294 184344400 184347909 Zm00004b014294 Zm00004b014294,Zm00004b014294 unchanged
exon.513099 chr5 184346134 184346224 Zm00004b014294 184344400 184347909 Zm00004b014294 Zm00004b014294,Zm00004b014294 unchanged
exon.513100 chr5 184346318 184346463 Zm00004b014294 184344400 184347909 Zm00004b014294 Zm00004b014294,Zm00004b014294 unchanged
exon.513101 chr5 184346552 184346771 Zm00004b014294 184344400 184347909 Zm00004b014294 Zm00004b014294,Zm00004b014294 unchanged
exon.513102 chr5 184346849 184346957 Zm00004b014294 184344400 184347909 Zm00004b014294 Zm00004b014294,Zm00004b014294 unchanged
exon.513103 chr5 184347063 184347231 Zm00004b014294 184344400 184347909 Zm00004b014294 Zm00004b014294,Zm00004b014294 unchanged
exon.513104 chr5 184347326 184347909 Zm00004b014294 184344400 184347909 Zm00004b014294 Zm00004b014294,Zm00004b014294 unchanged
exon.513177 chr5 184360244 184360827 Zm00004b014297 184360244 184358848 Zm00004b014297 Zm00004b014297,Zm00004b014297 unchanged
exon.513178 chr5 184359826 184359927 Zm00004b014297 184360244 184358848 Zm00004b014297 Zm00004b014297,Zm00004b014297 unchanged
exon.513179 chr5 184358952 184359021 Zm00004b014297 184360244 184358848 Zm00004b014297 Zm00004b014297,Zm00004b014297 unchanged
exon.513180 chr5 184357389 184358848 Zm00004b014297 184360244 184358848 Zm00004b014297 Zm00004b014297,Zm00004b014297 unchanged
exon.513205 chr5 184447371 184447536 Zm00004b014298 184447371 184452032 Zm00004b014298 Zm00004b014298,Zm00004b014298 unchanged
exon.513206 chr5 184447654 184447677 Zm00004b014298 184447371 184452032 Zm00004b014298 Zm00004b014298,Zm00004b014298 unchanged
exon.513207 chr5 184447766 184447866 Zm00004b014298 184447371 184452032 Zm00004b014298 Zm00004b014298,Zm00004b014298 unchanged
exon.513208 chr5 184449327 184449442 Zm00004b014298 184447371 184452032 Zm00004b014298 Zm00004b014298,Zm00004b014298 unchanged
exon.513209 chr5 184449534 184449633 Zm00004b014298 184447371 184452032 Zm00004b014298 Zm00004b014298,Zm00004b014298 unchanged
exon.513210 chr5 184449735 184449881 Zm00004b014298 184447371 184452032 Zm00004b014298 Zm00004b014298,Zm00004b014298 unchanged
exon.513211 chr5 184449965 184450025 Zm00004b014298 184447371 184452032 Zm00004b014298 Zm00004b014298,Zm00004b014298 unchanged
exon.513212 chr5 184450111 184450208 Zm00004b014298 184447371 184452032 Zm00004b014298 Zm00004b014298,Zm00004b014298 unchanged
exon.513213 chr5 184450432 184450574 Zm00004b014298 184447371 184452032 Zm00004b014298 Zm00004b014298,Zm00004b014298 unchanged
exon.513214 chr5 184450718 184450801 Zm00004b014298 184447371 184452032 Zm00004b014298 Zm00004b014298,Zm00004b014298 unchanged
exon.513215 chr5 184450913 184451002 Zm00004b014298 184447371 184452032 Zm00004b014298 Zm00004b014298,Zm00004b014298 unchanged
exon.513216 chr5 184451086 184451373 Zm00004b014298 184447371 184452032 Zm00004b014298 Zm00004b014298,Zm00004b014298 unchanged
exon.513217 chr5 184451655 184452032 Zm00004b014298 184447371 184452032 Zm00004b014298 Zm00004b014298,Zm00004b014298 unchanged
exon.513231 chr5 184457956 184459467 Zm00004b014299 184457956 184459467 Zm00004b014299 Zm00004b014299,Zm00004b014299 unchanged
exon.513475 chr5 184713551 184713702 Zm00004b014304 184713551 184716817 Zm00004b014304 Zm00004b014304,Zm00004b014304 unchanged
exon.513476 chr5 184713920 184714196 Zm00004b014304 184713551 184716817 Zm00004b014304 Zm00004b014304,Zm00004b014304 unchanged
exon.513477 chr5 184715036 184715282 Zm00004b014304 184713551 184716817 Zm00004b014304 Zm00004b014304,Zm00004b014304 unchanged
exon.513478 chr5 184715371 184716817 Zm00004b014304 184713551 184716817 Zm00004b014304 Zm00004b014304,Zm00004b014304 unchanged
exon.513718 chr5 185155799 185155994 Zm00004b014312 185155799 185154750 Zm00004b014312 Zm00004b014312,Zm00004b014312 unchanged
exon.513719 chr5 185154853 185155052 Zm00004b014312 185155799 185154750 Zm00004b014312 Zm00004b014312,Zm00004b014312 unchanged
exon.513720 chr5 185154133 185154750 Zm00004b014312 185155799 185154750 Zm00004b014312 Zm00004b014312,Zm00004b014312 unchanged
exon.513764 chr5 185201061 185201340 Zm00004b014315 185201061 185196132 Zm00004b014315 Zm00004b014315,Zm00004b014315 unchanged
exon.513765 chr5 185200705 185200970 Zm00004b014315 185201061 185196132 Zm00004b014315 Zm00004b014315,Zm00004b014315 unchanged
exon.513766 chr5 185200348 185200464 Zm00004b014315 185201061 185196132 Zm00004b014315 Zm00004b014315,Zm00004b014315 unchanged
exon.513767 chr5 185200088 185200201 Zm00004b014315 185201061 185196132 Zm00004b014315 Zm00004b014315,Zm00004b014315 unchanged
exon.513768 chr5 185199799 185199855 Zm00004b014315 185201061 185196132 Zm00004b014315 Zm00004b014315,Zm00004b014315 unchanged
exon.513769 chr5 185199627 185199704 Zm00004b014315 185201061 185196132 Zm00004b014315 Zm00004b014315,Zm00004b014315 unchanged
exon.513770 chr5 185199478 185199522 Zm00004b014315 185201061 185196132 Zm00004b014315 Zm00004b014315,Zm00004b014315 unchanged
exon.513771 chr5 185199329 185199388 Zm00004b014315 185201061 185196132 Zm00004b014315 Zm00004b014315,Zm00004b014315 unchanged
exon.513772 chr5 185198542 185198664 Zm00004b014315 185201061 185196132 Zm00004b014315 Zm00004b014315,Zm00004b014315 unchanged
exon.513773 chr5 185198333 185198410 Zm00004b014315 185201061 185196132 Zm00004b014315 Zm00004b014315,Zm00004b014315 unchanged
exon.513774 chr5 185198073 185198142 Zm00004b014315 185201061 185196132 Zm00004b014315 Zm00004b014315,Zm00004b014315 unchanged
exon.513775 chr5 185196830 185196937 Zm00004b014315 185201061 185196132 Zm00004b014315 Zm00004b014315,Zm00004b014315 unchanged
exon.513776 chr5 185196620 185196753 Zm00004b014315 185201061 185196132 Zm00004b014315 Zm00004b014315,Zm00004b014315 unchanged
exon.513777 chr5 185196466 185196542 Zm00004b014315 185201061 185196132 Zm00004b014315 Zm00004b014315,Zm00004b014315 unchanged
exon.513778 chr5 185196210 185196258 Zm00004b014315 185201061 185196132 Zm00004b014315 Zm00004b014315,Zm00004b014315 unchanged
exon.513779 chr5 185195438 185196132 Zm00004b014315 185201061 185196132 Zm00004b014315 Zm00004b014315,Zm00004b014315 unchanged
exon.514090 chr5 185334603 185335115 Zm00004b014321 185334603 185331007 Zm00004b014321 Zm00004b014321,Zm00004b014321 unchanged
exon.514091 chr5 185333959 185334226 Zm00004b014321 185334603 185331007 Zm00004b014321 Zm00004b014321,Zm00004b014321 unchanged
exon.514092 chr5 185331338 185331574 Zm00004b014321 185334603 185331007 Zm00004b014321 Zm00004b014321,Zm00004b014321 unchanged
exon.514093 chr5 185330303 185331007 Zm00004b014321 185334603 185331007 Zm00004b014321 Zm00004b014321,Zm00004b014321 unchanged
exon.514248 chr5 185684999 185685321 Zm00004b014327 185684999 185692034 Zm00004b014327 Zm00004b014327,Zm00004b014327 unchanged
exon.514249 chr5 185685433 185685686 Zm00004b014327 185684999 185692034 Zm00004b014327 Zm00004b014327,Zm00004b014327 unchanged
exon.514250 chr5 185686088 185686335 Zm00004b014327 185684999 185692034 Zm00004b014327 Zm00004b014327,Zm00004b014327 unchanged
exon.514251 chr5 185687926 185688217 Zm00004b014327 185684999 185692034 Zm00004b014327 Zm00004b014327,Zm00004b014327 unchanged
exon.514252 chr5 185688321 185688434 Zm00004b014327 185684999 185692034 Zm00004b014327 Zm00004b014327,Zm00004b014327 unchanged
exon.514253 chr5 185688514 185688618 Zm00004b014327 185684999 185692034 Zm00004b014327 Zm00004b014327,Zm00004b014327 unchanged
exon.514254 chr5 185688802 185688858 Zm00004b014327 185684999 185692034 Zm00004b014327 Zm00004b014327,Zm00004b014327 unchanged
exon.514255 chr5 185688936 185690747 Zm00004b014327 185684999 185692034 Zm00004b014327 Zm00004b014327,Zm00004b014327 unchanged
exon.514256 chr5 185690769 185692034 Zm00004b014327 185684999 185692034 Zm00004b014327 Zm00004b014327,Zm00004b014327 unchanged
exon.514360 chr5 185697797 185697916 Zm00004b014328 185697797 185697693 Zm00004b014328 Zm00004b014328,Zm00004b014328 unchanged
exon.514361 chr5 185697436 185697693 Zm00004b014328 185697797 185697693 Zm00004b014328 Zm00004b014328,Zm00004b014328 unchanged
exon.514473 chr5 185910938 185911176 Zm00004b014333 185910938 185915611 Zm00004b014333 Zm00004b014333,Zm00004b014333 unchanged
exon.514474 chr5 185911355 185911568 Zm00004b014333 185910938 185915611 Zm00004b014333 Zm00004b014333,Zm00004b014333 unchanged
exon.514475 chr5 185912303 185912386 Zm00004b014333 185910938 185915611 Zm00004b014333 Zm00004b014333,Zm00004b014333 unchanged
exon.514476 chr5 185912475 185912543 Zm00004b014333 185910938 185915611 Zm00004b014333 Zm00004b014333,Zm00004b014333 unchanged
exon.514477 chr5 185912639 185912722 Zm00004b014333 185910938 185915611 Zm00004b014333 Zm00004b014333,Zm00004b014333 unchanged
exon.514478 chr5 185912801 185912956 Zm00004b014333 185910938 185915611 Zm00004b014333 Zm00004b014333,Zm00004b014333 unchanged
exon.514479 chr5 185913725 185913808 Zm00004b014333 185910938 185915611 Zm00004b014333 Zm00004b014333,Zm00004b014333 unchanged
exon.514480 chr5 185914079 185914183 Zm00004b014333 185910938 185915611 Zm00004b014333 Zm00004b014333,Zm00004b014333 unchanged
exon.514481 chr5 185914261 185914383 Zm00004b014333 185910938 185915611 Zm00004b014333 Zm00004b014333,Zm00004b014333 unchanged
exon.514482 chr5 185914466 185914618 Zm00004b014333 185910938 185915611 Zm00004b014333 Zm00004b014333,Zm00004b014333 unchanged
exon.514483 chr5 185914937 185915002 Zm00004b014333 185910938 185915611 Zm00004b014333 Zm00004b014333,Zm00004b014333 unchanged
exon.514484 chr5 185915160 185915611 Zm00004b014333 185910938 185915611 Zm00004b014333 Zm00004b014333,Zm00004b014333 unchanged
exon.514530 chr5 186006221 186006645 Zm00004b014335 186006221 186008414 Zm00004b014335 Zm00004b014335,Zm00004b014335 unchanged
exon.514531 chr5 186007288 186008414 Zm00004b014335 186006221 186008414 Zm00004b014335 Zm00004b014335,Zm00004b014335 unchanged
exon.514544 chr5 186015126 186015367 Zm00004b014336 186015126 186009210 Zm00004b014336 Zm00004b014336,Zm00004b014336 unchanged
exon.514545 chr5 186014518 186014673 Zm00004b014336 186015126 186009210 Zm00004b014336 Zm00004b014336,Zm00004b014336 unchanged
exon.514546 chr5 186014366 186014469 Zm00004b014336 186015126 186009210 Zm00004b014336 Zm00004b014336,Zm00004b014336 unchanged
exon.514547 chr5 186013708 186013810 Zm00004b014336 186015126 186009210 Zm00004b014336 Zm00004b014336,Zm00004b014336 unchanged
exon.514548 chr5 186013438 186013529 Zm00004b014336 186015126 186009210 Zm00004b014336 Zm00004b014336,Zm00004b014336 unchanged
exon.514549 chr5 186013151 186013321 Zm00004b014336 186015126 186009210 Zm00004b014336 Zm00004b014336,Zm00004b014336 unchanged
exon.514550 chr5 186011205 186012355 Zm00004b014336 186015126 186009210 Zm00004b014336 Zm00004b014336,Zm00004b014336 unchanged
exon.514551 chr5 186011011 186011122 Zm00004b014336 186015126 186009210 Zm00004b014336 Zm00004b014336,Zm00004b014336 unchanged
exon.514552 chr5 186010458 186010538 Zm00004b014336 186015126 186009210 Zm00004b014336 Zm00004b014336,Zm00004b014336 unchanged
exon.514553 chr5 186009859 186010193 Zm00004b014336 186015126 186009210 Zm00004b014336 Zm00004b014336,Zm00004b014336 unchanged
exon.514554 chr5 186009098 186009210 Zm00004b014336 186015126 186009210 Zm00004b014336 Zm00004b014336,Zm00004b014336 unchanged
exon.514571 chr5 186024453 186025074 Zm00004b014337 186024453 186020129 Zm00004b014337 Zm00004b014337,Zm00004b014337 unchanged
exon.514572 chr5 186024133 186024222 Zm00004b014337 186024453 186020129 Zm00004b014337 Zm00004b014337,Zm00004b014337 unchanged
exon.514573 chr5 186023150 186023320 Zm00004b014337 186024453 186020129 Zm00004b014337 Zm00004b014337,Zm00004b014337 unchanged
exon.514574 chr5 186022972 186023066 Zm00004b014337 186024453 186020129 Zm00004b014337 Zm00004b014337,Zm00004b014337 unchanged
exon.514575 chr5 186020744 186020864 Zm00004b014337 186024453 186020129 Zm00004b014337 Zm00004b014337,Zm00004b014337 unchanged
exon.514576 chr5 186019559 186020129 Zm00004b014337 186024453 186020129 Zm00004b014337 Zm00004b014337,Zm00004b014337 unchanged
exon.514631 chr5 186124169 186124461 Zm00004b014340 186124169 186117339 Zm00004b014340 Zm00004b014340,Zm00004b014340 unchanged
exon.514632 chr5 186123992 186124070 Zm00004b014340 186124169 186117339 Zm00004b014340 Zm00004b014340,Zm00004b014340 unchanged
exon.514633 chr5 186123745 186123897 Zm00004b014340 186124169 186117339 Zm00004b014340 Zm00004b014340,Zm00004b014340 unchanged
exon.514634 chr5 186123180 186123322 Zm00004b014340 186124169 186117339 Zm00004b014340 Zm00004b014340,Zm00004b014340 unchanged
exon.514635 chr5 186122390 186122538 Zm00004b014340 186124169 186117339 Zm00004b014340 Zm00004b014340,Zm00004b014340 unchanged
exon.514636 chr5 186122042 186122122 Zm00004b014340 186124169 186117339 Zm00004b014340 Zm00004b014340,Zm00004b014340 unchanged
exon.514637 chr5 186121556 186121961 Zm00004b014340 186124169 186117339 Zm00004b014340 Zm00004b014340,Zm00004b014340 unchanged
exon.514638 chr5 186118510 186118654 Zm00004b014340 186124169 186117339 Zm00004b014340 Zm00004b014340,Zm00004b014340 unchanged
exon.514639 chr5 186118138 186118216 Zm00004b014340 186124169 186117339 Zm00004b014340 Zm00004b014340,Zm00004b014340 unchanged
exon.514640 chr5 186117231 186117339 Zm00004b014340 186124169 186117339 Zm00004b014340 Zm00004b014340,Zm00004b014340 unchanged
exon.514911 chr5 186379076 186380276 Zm00004b014348 186379076 186383506 Zm00004b014348 Zm00004b014348,Zm00004b014348 unchanged
exon.514912 chr5 186382013 186383506 Zm00004b014348 186379076 186383506 Zm00004b014348 Zm00004b014348,Zm00004b014348 unchanged
exon.514943 chr5 186413430 186414189 Zm00004b014351 186413430 186437175 Zm00004b014351 Zm00004b014351,Zm00004b014351 unchanged
exon.514944 chr5 186428657 186428714 Zm00004b014351 186413430 186437175 Zm00004b014351 Zm00004b014351,Zm00004b014351 unchanged
exon.514945 chr5 186428832 186428927 Zm00004b014351 186413430 186437175 Zm00004b014351 Zm00004b014351,Zm00004b014351 unchanged
exon.514946 chr5 186429784 186429868 Zm00004b014351 186413430 186437175 Zm00004b014351 Zm00004b014351,Zm00004b014351 unchanged
exon.514947 chr5 186429976 186430032 Zm00004b014351 186413430 186437175 Zm00004b014351 Zm00004b014351,Zm00004b014351 unchanged
exon.514948 chr5 186430503 186430598 Zm00004b014351 186413430 186437175 Zm00004b014351 Zm00004b014351,Zm00004b014351 unchanged
exon.514949 chr5 186430944 186431066 Zm00004b014351 186413430 186437175 Zm00004b014351 Zm00004b014351,Zm00004b014351 unchanged
exon.514950 chr5 186431177 186431281 Zm00004b014351 186413430 186437175 Zm00004b014351 Zm00004b014351,Zm00004b014351 unchanged
exon.514951 chr5 186431372 186431418 Zm00004b014351 186413430 186437175 Zm00004b014351 Zm00004b014351,Zm00004b014351 unchanged
exon.514952 chr5 186436202 186436387 Zm00004b014351 186413430 186437175 Zm00004b014351 Zm00004b014351,Zm00004b014351 unchanged
exon.514953 chr5 186436508 186436610 Zm00004b014351 186413430 186437175 Zm00004b014351 Zm00004b014351,Zm00004b014351 unchanged
exon.514954 chr5 186436738 186436774 Zm00004b014351 186413430 186437175 Zm00004b014351 Zm00004b014351,Zm00004b014351 unchanged
exon.514955 chr5 186436931 186437175 Zm00004b014351 186413430 186437175 Zm00004b014351 Zm00004b014351,Zm00004b014351 unchanged
exon.515132 chr5 186723749 186723762 Zm00004b014358 186723749 186720061 Zm00004b014358 Zm00004b014358,Zm00004b014358 unchanged
exon.515133 chr5 186723486 186723633 Zm00004b014358 186723749 186720061 Zm00004b014358 Zm00004b014358,Zm00004b014358 unchanged
exon.515134 chr5 186722671 186722785 Zm00004b014358 186723749 186720061 Zm00004b014358 Zm00004b014358,Zm00004b014358 unchanged
exon.515135 chr5 186722494 186722572 Zm00004b014358 186723749 186720061 Zm00004b014358 Zm00004b014358,Zm00004b014358 unchanged
exon.515136 chr5 186722281 186722410 Zm00004b014358 186723749 186720061 Zm00004b014358 Zm00004b014358,Zm00004b014358 unchanged
exon.515137 chr5 186722045 186722196 Zm00004b014358 186723749 186720061 Zm00004b014358 Zm00004b014358,Zm00004b014358 unchanged
exon.515138 chr5 186721434 186721839 Zm00004b014358 186723749 186720061 Zm00004b014358 Zm00004b014358,Zm00004b014358 unchanged
exon.515139 chr5 186721251 186721340 Zm00004b014358 186723749 186720061 Zm00004b014358 Zm00004b014358,Zm00004b014358 unchanged
exon.515140 chr5 186721062 186721130 Zm00004b014358 186723749 186720061 Zm00004b014358 Zm00004b014358,Zm00004b014358 unchanged
exon.515141 chr5 186719587 186720061 Zm00004b014358 186723749 186720061 Zm00004b014358 Zm00004b014358,Zm00004b014358 unchanged
exon.515153 chr5 186728755 186728887 Zm00004b014359 186728755 186728287 Zm00004b014359 Zm00004b014359,Zm00004b014359 unchanged
exon.515154 chr5 186727020 186728287 Zm00004b014359 186728755 186728287 Zm00004b014359 Zm00004b014359,Zm00004b014359 unchanged
exon.515281 chr5 186921683 186921790 Zm00004b014364 186921683 186924700 Zm00004b014364 Zm00004b014364,Zm00004b014364 unchanged
exon.515282 chr5 186921898 186922065 Zm00004b014364 186921683 186924700 Zm00004b014364 Zm00004b014364,Zm00004b014364 unchanged
exon.515283 chr5 186922144 186922308 Zm00004b014364 186921683 186924700 Zm00004b014364 Zm00004b014364,Zm00004b014364 unchanged
exon.515284 chr5 186922506 186922609 Zm00004b014364 186921683 186924700 Zm00004b014364 Zm00004b014364,Zm00004b014364 unchanged
exon.515285 chr5 186923091 186923139 Zm00004b014364 186921683 186924700 Zm00004b014364 Zm00004b014364,Zm00004b014364 unchanged
exon.515286 chr5 186923630 186923710 Zm00004b014364 186921683 186924700 Zm00004b014364 Zm00004b014364,Zm00004b014364 unchanged
exon.515287 chr5 186923800 186924700 Zm00004b014364 186921683 186924700 Zm00004b014364 Zm00004b014364,Zm00004b014364 unchanged
exon.515304 chr5 186956692 186957203 Zm00004b014365 186956692 186963750 Zm00004b014365 Zm00004b014365,Zm00004b014365 unchanged
exon.515305 chr5 186960188 186960306 Zm00004b014365 186956692 186963750 Zm00004b014365 Zm00004b014365,Zm00004b014365 unchanged
exon.515306 chr5 186960984 186961142 Zm00004b014365 186956692 186963750 Zm00004b014365 Zm00004b014365,Zm00004b014365 unchanged
exon.515307 chr5 186961248 186961381 Zm00004b014365 186956692 186963750 Zm00004b014365 Zm00004b014365,Zm00004b014365 unchanged
exon.515308 chr5 186961701 186961831 Zm00004b014365 186956692 186963750 Zm00004b014365 Zm00004b014365,Zm00004b014365 unchanged
exon.515309 chr5 186961916 186961960 Zm00004b014365 186956692 186963750 Zm00004b014365 Zm00004b014365,Zm00004b014365 unchanged
exon.515310 chr5 186962065 186962162 Zm00004b014365 186956692 186963750 Zm00004b014365 Zm00004b014365,Zm00004b014365 unchanged
exon.515311 chr5 186962914 186963021 Zm00004b014365 186956692 186963750 Zm00004b014365 Zm00004b014365,Zm00004b014365 unchanged
exon.515312 chr5 186963097 186963153 Zm00004b014365 186956692 186963750 Zm00004b014365 Zm00004b014365,Zm00004b014365 unchanged
exon.515313 chr5 186963238 186963750 Zm00004b014365 186956692 186963750 Zm00004b014365 Zm00004b014365,Zm00004b014365 unchanged
exon.515387 chr5 187211351 187211617 Zm00004b014371 187211351 187211617 Zm00004b014371 Zm00004b014371,Zm00004b014371 unchanged
exon.515446 chr5 187509000 187509416 Zm00004b014376 187509000 187505573 Zm00004b014376 Zm00004b014376,Zm00004b014376 unchanged
exon.515447 chr5 187508797 187508912 Zm00004b014376 187509000 187505573 Zm00004b014376 Zm00004b014376,Zm00004b014376 unchanged
exon.515448 chr5 187508600 187508695 Zm00004b014376 187509000 187505573 Zm00004b014376 Zm00004b014376,Zm00004b014376 unchanged
exon.515449 chr5 187508129 187508248 Zm00004b014376 187509000 187505573 Zm00004b014376 Zm00004b014376,Zm00004b014376 unchanged
exon.515450 chr5 187507932 187508039 Zm00004b014376 187509000 187505573 Zm00004b014376 Zm00004b014376,Zm00004b014376 unchanged
exon.515451 chr5 187507728 187507822 Zm00004b014376 187509000 187505573 Zm00004b014376 Zm00004b014376,Zm00004b014376 unchanged
exon.515452 chr5 187507503 187507617 Zm00004b014376 187509000 187505573 Zm00004b014376 Zm00004b014376,Zm00004b014376 unchanged
exon.515453 chr5 187507147 187507454 Zm00004b014376 187509000 187505573 Zm00004b014376 Zm00004b014376,Zm00004b014376 unchanged
exon.515454 chr5 187506965 187507091 Zm00004b014376 187509000 187505573 Zm00004b014376 Zm00004b014376,Zm00004b014376 unchanged
exon.515455 chr5 187506781 187506849 Zm00004b014376 187509000 187505573 Zm00004b014376 Zm00004b014376,Zm00004b014376 unchanged
exon.515456 chr5 187506356 187506638 Zm00004b014376 187509000 187505573 Zm00004b014376 Zm00004b014376,Zm00004b014376 unchanged
exon.515457 chr5 187506064 187506134 Zm00004b014376 187509000 187505573 Zm00004b014376 Zm00004b014376,Zm00004b014376 unchanged
exon.515458 chr5 187505694 187505928 Zm00004b014376 187509000 187505573 Zm00004b014376 Zm00004b014376,Zm00004b014376 unchanged
exon.515459 chr5 187505351 187505573 Zm00004b014376 187509000 187505573 Zm00004b014376 Zm00004b014376,Zm00004b014376 unchanged
exon.515641 chr5 187554544 187554596 Zm00004b014379 187554544 187555226 Zm00004b014379 Zm00004b014379,Zm00004b014379 unchanged
exon.515642 chr5 187554938 187555027 Zm00004b014379 187554544 187555226 Zm00004b014379 Zm00004b014379,Zm00004b014379 unchanged
exon.515643 chr5 187555094 187555226 Zm00004b014379 187554544 187555226 Zm00004b014379 Zm00004b014379,Zm00004b014379 unchanged
exon.515651 chr5 187574486 187574700 Zm00004b014380 187574486 187556271 Zm00004b014380 Zm00004b014380,Zm00004b014380 unchanged
exon.515652 chr5 187574055 187574144 Zm00004b014380 187574486 187556271 Zm00004b014380 Zm00004b014380,Zm00004b014380 unchanged
exon.515653 chr5 187573950 187573985 Zm00004b014380 187574486 187556271 Zm00004b014380 Zm00004b014380,Zm00004b014380 unchanged
exon.515654 chr5 187558673 187558754 Zm00004b014380 187574486 187556271 Zm00004b014380 Zm00004b014380,Zm00004b014380 unchanged
exon.515655 chr5 187555808 187556271 Zm00004b014380 187574486 187556271 Zm00004b014380 Zm00004b014380,Zm00004b014380 unchanged
exon.515665 chr5 187575800 187575890 Zm00004b014381 187575800 187579521 Zm00004b014381 Zm00004b014381,Zm00004b014381 unchanged
exon.515666 chr5 187576232 187576321 Zm00004b014381 187575800 187579521 Zm00004b014381 Zm00004b014381,Zm00004b014381 unchanged
exon.515667 chr5 187576391 187576469 Zm00004b014381 187575800 187579521 Zm00004b014381 Zm00004b014381,Zm00004b014381 unchanged
exon.515668 chr5 187576563 187576658 Zm00004b014381 187575800 187579521 Zm00004b014381 Zm00004b014381,Zm00004b014381 unchanged
exon.515669 chr5 187579058 187579521 Zm00004b014381 187575800 187579521 Zm00004b014381 Zm00004b014381,Zm00004b014381 unchanged
exon.515842 chr5 188163917 188165488 Zm00004b014389 188163917 188165488 Zm00004b014389 Zm00004b014389,Zm00004b014389 unchanged
exon.516009 chr5 188472191 188472557 Zm00004b014396 188472191 188473225 Zm00004b014396 Zm00004b014396,Zm00004b014396 unchanged
exon.516010 chr5 188472649 188473225 Zm00004b014396 188472191 188473225 Zm00004b014396 Zm00004b014396,Zm00004b014396 unchanged
exon.516013 chr5 188530559 188532025 Zm00004b014397 188530559 188532025 Zm00004b014397 Zm00004b014397,Zm00004b014397 unchanged
exon.516015 chr5 188536442 188538034 Zm00004b014398 188536442 188538034 Zm00004b014398 Zm00004b014398,Zm00004b014398 unchanged
exon.516112 chr5 188831647 188832117 Zm00004b014406 188831647 188832117 Zm00004b014406 Zm00004b014406,Zm00004b014406 unchanged
exon.516119 chr5 188943456 188943556 Zm00004b014407 188943456 188941937 Zm00004b014407 Zm00004b014407,Zm00004b014407 unchanged
exon.516120 chr5 188943254 188943323 Zm00004b014407 188943456 188941937 Zm00004b014407 Zm00004b014407,Zm00004b014407 unchanged
exon.516121 chr5 188943046 188943140 Zm00004b014407 188943456 188941937 Zm00004b014407 Zm00004b014407,Zm00004b014407 unchanged
exon.516122 chr5 188942687 188942718 Zm00004b014407 188943456 188941937 Zm00004b014407 Zm00004b014407,Zm00004b014407 unchanged
exon.516123 chr5 188942425 188942491 Zm00004b014407 188943456 188941937 Zm00004b014407 Zm00004b014407,Zm00004b014407 unchanged
exon.516124 chr5 188941778 188941937 Zm00004b014407 188943456 188941937 Zm00004b014407 Zm00004b014407,Zm00004b014407 unchanged
exon.516140 chr5 188947320 188947905 Zm00004b014408 188947320 188960216 Zm00004b014408 Zm00004b014408,Zm00004b014408 unchanged
exon.516141 chr5 188948469 188948580 Zm00004b014408 188947320 188960216 Zm00004b014408 Zm00004b014408,Zm00004b014408 unchanged
exon.516142 chr5 188953268 188953332 Zm00004b014408 188947320 188960216 Zm00004b014408 Zm00004b014408,Zm00004b014408 unchanged
exon.516143 chr5 188954356 188954433 Zm00004b014408 188947320 188960216 Zm00004b014408 Zm00004b014408,Zm00004b014408 unchanged
exon.516144 chr5 188954639 188954713 Zm00004b014408 188947320 188960216 Zm00004b014408 Zm00004b014408,Zm00004b014408 unchanged
exon.516145 chr5 188954831 188954983 Zm00004b014408 188947320 188960216 Zm00004b014408 Zm00004b014408,Zm00004b014408 unchanged
exon.516146 chr5 188955085 188955219 Zm00004b014408 188947320 188960216 Zm00004b014408 Zm00004b014408,Zm00004b014408 unchanged
exon.516147 chr5 188955397 188955561 Zm00004b014408 188947320 188960216 Zm00004b014408 Zm00004b014408,Zm00004b014408 unchanged
exon.516148 chr5 188955714 188955912 Zm00004b014408 188947320 188960216 Zm00004b014408 Zm00004b014408,Zm00004b014408 unchanged
exon.516149 chr5 188956729 188960216 Zm00004b014408 188947320 188960216 Zm00004b014408 Zm00004b014408,Zm00004b014408 unchanged
exon.516173 chr5 188964523 188964632 Zm00004b014409 188964523 188963142 Zm00004b014409 Zm00004b014409,Zm00004b014409 unchanged
exon.516174 chr5 188963975 188964253 Zm00004b014409 188964523 188963142 Zm00004b014409 Zm00004b014409,Zm00004b014409 unchanged
exon.516175 chr5 188963091 188963142 Zm00004b014409 188964523 188963142 Zm00004b014409 Zm00004b014409,Zm00004b014409 unchanged
exon.516181 chr5 189008859 189009098 Zm00004b014410 189008859 189008134 Zm00004b014410 Zm00004b014410,Zm00004b014410 unchanged
exon.516182 chr5 189008621 189008680 Zm00004b014410 189008859 189008134 Zm00004b014410 Zm00004b014410,Zm00004b014410 unchanged
exon.516183 chr5 189007904 189008134 Zm00004b014410 189008859 189008134 Zm00004b014410 Zm00004b014410,Zm00004b014410 unchanged
exon.516248 chr5 189018272 189018838 Zm00004b014411 189018272 189027328 Zm00004b014411 Zm00004b014411,Zm00004b014411 unchanged
exon.516249 chr5 189018959 189018999 Zm00004b014411 189018272 189027328 Zm00004b014411 Zm00004b014411,Zm00004b014411 unchanged
exon.516250 chr5 189019715 189019784 Zm00004b014411 189018272 189027328 Zm00004b014411 Zm00004b014411,Zm00004b014411 unchanged
exon.516251 chr5 189019863 189020011 Zm00004b014411 189018272 189027328 Zm00004b014411 Zm00004b014411,Zm00004b014411 unchanged
exon.516252 chr5 189020168 189020263 Zm00004b014411 189018272 189027328 Zm00004b014411 Zm00004b014411,Zm00004b014411 unchanged
exon.516253 chr5 189021492 189021562 Zm00004b014411 189018272 189027328 Zm00004b014411 Zm00004b014411,Zm00004b014411 unchanged
exon.516254 chr5 189022261 189022322 Zm00004b014411 189018272 189027328 Zm00004b014411 Zm00004b014411,Zm00004b014411 unchanged
exon.516255 chr5 189024344 189024407 Zm00004b014411 189018272 189027328 Zm00004b014411 Zm00004b014411,Zm00004b014411 unchanged
exon.516256 chr5 189024489 189024573 Zm00004b014411 189018272 189027328 Zm00004b014411 Zm00004b014411,Zm00004b014411 unchanged
exon.516257 chr5 189024678 189024804 Zm00004b014411 189018272 189027328 Zm00004b014411 Zm00004b014411,Zm00004b014411 unchanged
exon.516258 chr5 189024880 189024947 Zm00004b014411 189018272 189027328 Zm00004b014411 Zm00004b014411,Zm00004b014411 unchanged
exon.516259 chr5 189025033 189025093 Zm00004b014411 189018272 189027328 Zm00004b014411 Zm00004b014411,Zm00004b014411 unchanged
exon.516260 chr5 189025188 189025321 Zm00004b014411 189018272 189027328 Zm00004b014411 Zm00004b014411,Zm00004b014411 unchanged
exon.516261 chr5 189025731 189026356 Zm00004b014411 189018272 189027328 Zm00004b014411 Zm00004b014411,Zm00004b014411 unchanged
exon.516262 chr5 189027220 189027328 Zm00004b014411 189018272 189027328 Zm00004b014411 Zm00004b014411,Zm00004b014411 unchanged
exon.516327 chr5 189057642 189057883 Zm00004b014412 189057642 189060876 Zm00004b014412 Zm00004b014412,Zm00004b014412 unchanged
exon.516328 chr5 189059289 189059448 Zm00004b014412 189057642 189060876 Zm00004b014412 Zm00004b014412,Zm00004b014412 unchanged
exon.516329 chr5 189059669 189059776 Zm00004b014412 189057642 189060876 Zm00004b014412 Zm00004b014412,Zm00004b014412 unchanged
exon.516330 chr5 189059997 189060072 Zm00004b014412 189057642 189060876 Zm00004b014412 Zm00004b014412,Zm00004b014412 unchanged
exon.516331 chr5 189060553 189060692 Zm00004b014412 189057642 189060876 Zm00004b014412 Zm00004b014412,Zm00004b014412 unchanged
exon.516332 chr5 189060727 189060876 Zm00004b014412 189057642 189060876 Zm00004b014412 Zm00004b014412,Zm00004b014412 unchanged
exon.516341 chr5 189061909 189062410 Zm00004b014413 189061909 189066550 Zm00004b014413 Zm00004b014413,Zm00004b014413 unchanged
exon.516342 chr5 189066070 189066111 Zm00004b014413 189061909 189066550 Zm00004b014413 Zm00004b014413,Zm00004b014413 unchanged
exon.516343 chr5 189066196 189066550 Zm00004b014413 189061909 189066550 Zm00004b014413 Zm00004b014413,Zm00004b014413 unchanged
exon.516347 chr5 189111886 189112356 Zm00004b014414 189111886 189112356 Zm00004b014414 Zm00004b014414,Zm00004b014414 unchanged
exon.516349 chr5 189167191 189167805 Zm00004b014415 189167191 189167805 Zm00004b014415 Zm00004b014415,Zm00004b014415 unchanged
exon.516353 chr5 189211503 189212593 Zm00004b014416 189211503 189211118 Zm00004b014416 Zm00004b014416,Zm00004b014416 unchanged
exon.516354 chr5 189211239 189211409 Zm00004b014416 189211503 189211118 Zm00004b014416 Zm00004b014416,Zm00004b014416 unchanged
exon.516355 chr5 189209929 189211118 Zm00004b014416 189211503 189211118 Zm00004b014416 Zm00004b014416,Zm00004b014416 unchanged
exon.516359 chr5 189270937 189271590 Zm00004b014417 189270937 189271590 Zm00004b014417 Zm00004b014417,Zm00004b014417 unchanged
exon.516361 chr5 189313141 189313509 Zm00004b014418 189313141 189313509 Zm00004b014418 Zm00004b014418,Zm00004b014418 unchanged
exon.516364 chr5 189350097 189350494 Zm00004b014419 189350097 189349818 Zm00004b014419 Zm00004b014419,Zm00004b014419 unchanged
exon.516365 chr5 189349169 189349818 Zm00004b014419 189350097 189349818 Zm00004b014419 Zm00004b014419,Zm00004b014419 unchanged
exon.516406 chr5 189464348 189465227 Zm00004b014422 189464348 189465800 Zm00004b014422 Zm00004b014422,Zm00004b014422 unchanged
exon.516407 chr5 189465328 189465800 Zm00004b014422 189464348 189465800 Zm00004b014422 Zm00004b014422,Zm00004b014422 unchanged
exon.516464 chr5 189481714 189481778 Zm00004b014423 189481714 189476168 Zm00004b014423 Zm00004b014423,Zm00004b014423 unchanged
exon.516465 chr5 189481288 189481688 Zm00004b014423 189481714 189476168 Zm00004b014423 Zm00004b014423,Zm00004b014423 unchanged
exon.516466 chr5 189480759 189480812 Zm00004b014423 189481714 189476168 Zm00004b014423 Zm00004b014423,Zm00004b014423 unchanged
exon.516467 chr5 189480538 189480584 Zm00004b014423 189481714 189476168 Zm00004b014423 Zm00004b014423,Zm00004b014423 unchanged
exon.516468 chr5 189480399 189480430 Zm00004b014423 189481714 189476168 Zm00004b014423 Zm00004b014423,Zm00004b014423 unchanged
exon.516469 chr5 189479573 189479674 Zm00004b014423 189481714 189476168 Zm00004b014423 Zm00004b014423,Zm00004b014423 unchanged
exon.516470 chr5 189479405 189479472 Zm00004b014423 189481714 189476168 Zm00004b014423 Zm00004b014423,Zm00004b014423 unchanged
exon.516471 chr5 189478274 189478350 Zm00004b014423 189481714 189476168 Zm00004b014423 Zm00004b014423,Zm00004b014423 unchanged
exon.516472 chr5 189477738 189477835 Zm00004b014423 189481714 189476168 Zm00004b014423 Zm00004b014423,Zm00004b014423 unchanged
exon.516473 chr5 189477599 189477669 Zm00004b014423 189481714 189476168 Zm00004b014423 Zm00004b014423,Zm00004b014423 unchanged
exon.516474 chr5 189477269 189477335 Zm00004b014423 189481714 189476168 Zm00004b014423 Zm00004b014423,Zm00004b014423 unchanged
exon.516475 chr5 189477062 189477184 Zm00004b014423 189481714 189476168 Zm00004b014423 Zm00004b014423,Zm00004b014423 unchanged
exon.516476 chr5 189476601 189476661 Zm00004b014423 189481714 189476168 Zm00004b014423 Zm00004b014423,Zm00004b014423 unchanged
exon.516477 chr5 189475325 189476168 Zm00004b014423 189481714 189476168 Zm00004b014423 Zm00004b014423,Zm00004b014423 unchanged
exon.516583 chr5 189492625 189492852 Zm00004b014424 189492625 189490045 Zm00004b014424 Zm00004b014424,Zm00004b014424 unchanged
exon.516584 chr5 189491990 189492471 Zm00004b014424 189492625 189490045 Zm00004b014424 Zm00004b014424,Zm00004b014424 unchanged
exon.516585 chr5 189491554 189491667 Zm00004b014424 189492625 189490045 Zm00004b014424 Zm00004b014424,Zm00004b014424 unchanged
exon.516586 chr5 189490033 189490045 Zm00004b014424 189492625 189490045 Zm00004b014424 Zm00004b014424,Zm00004b014424 unchanged
exon.516605 chr5 189657244 189657821 Zm00004b014427 189657244 189655749 Zm00004b014427 Zm00004b014427,Zm00004b014427 unchanged
exon.516606 chr5 189653174 189655749 Zm00004b014427 189657244 189655749 Zm00004b014427 Zm00004b014427,Zm00004b014427 unchanged
exon.516609 chr5 189686894 189688987 Zm00004b014428 189686894 189688987 Zm00004b014428 Zm00004b014428,Zm00004b014428 unchanged
exon.516611 chr5 189740298 189742445 Zm00004b014429 189740298 189742445 Zm00004b014429 Zm00004b014429,Zm00004b014429 unchanged
exon.516623 chr5 189817421 189817587 Zm00004b014431 189817421 189820299 Zm00004b014431 Zm00004b014431,Zm00004b014431 unchanged
exon.516624 chr5 189817751 189818327 Zm00004b014431 189817421 189820299 Zm00004b014431 Zm00004b014431,Zm00004b014431 unchanged
exon.516625 chr5 189818410 189818640 Zm00004b014431 189817421 189820299 Zm00004b014431 Zm00004b014431,Zm00004b014431 unchanged
exon.516626 chr5 189818711 189819003 Zm00004b014431 189817421 189820299 Zm00004b014431 Zm00004b014431,Zm00004b014431 unchanged
exon.516627 chr5 189819117 189819228 Zm00004b014431 189817421 189820299 Zm00004b014431 Zm00004b014431,Zm00004b014431 unchanged
exon.516628 chr5 189819320 189820299 Zm00004b014431 189817421 189820299 Zm00004b014431 Zm00004b014431,Zm00004b014431 unchanged
exon.516642 chr5 189846857 189847072 Zm00004b014432 189846857 189850416 Zm00004b014432 Zm00004b014432,Zm00004b014432 unchanged
exon.516643 chr5 189847595 189847653 Zm00004b014432 189846857 189850416 Zm00004b014432 Zm00004b014432,Zm00004b014432 unchanged
exon.516644 chr5 189847962 189848100 Zm00004b014432 189846857 189850416 Zm00004b014432 Zm00004b014432,Zm00004b014432 unchanged
exon.516645 chr5 189848288 189848613 Zm00004b014432 189846857 189850416 Zm00004b014432 Zm00004b014432,Zm00004b014432 unchanged
exon.516646 chr5 189849052 189849111 Zm00004b014432 189846857 189850416 Zm00004b014432 Zm00004b014432,Zm00004b014432 unchanged
exon.516647 chr5 189849418 189849561 Zm00004b014432 189846857 189850416 Zm00004b014432 Zm00004b014432,Zm00004b014432 unchanged
exon.516648 chr5 189849715 189849987 Zm00004b014432 189846857 189850416 Zm00004b014432 Zm00004b014432,Zm00004b014432 unchanged
exon.516649 chr5 189850148 189850416 Zm00004b014432 189846857 189850416 Zm00004b014432 Zm00004b014432,Zm00004b014432 unchanged
exon.516660 chr5 189868969 189870173 Zm00004b014433 189868969 189872109 Zm00004b014433 Zm00004b014433,Zm00004b014433 unchanged
exon.516661 chr5 189870264 189871246 Zm00004b014433 189868969 189872109 Zm00004b014433 Zm00004b014433,Zm00004b014433 unchanged
exon.516662 chr5 189871346 189872109 Zm00004b014433 189868969 189872109 Zm00004b014433 Zm00004b014433,Zm00004b014433 unchanged
exon.516704 chr5 189945946 189946422 Zm00004b014438 189945946 189946422 Zm00004b014438 Zm00004b014438,Zm00004b014438 unchanged
exon.516715 chr5 189955820 189955952 Zm00004b014439 189955820 189951461 Zm00004b014439 Zm00004b014439,Zm00004b014439 unchanged
exon.516716 chr5 189955579 189955733 Zm00004b014439 189955820 189951461 Zm00004b014439 Zm00004b014439,Zm00004b014439 unchanged
exon.516717 chr5 189954520 189954669 Zm00004b014439 189955820 189951461 Zm00004b014439 Zm00004b014439,Zm00004b014439 unchanged
exon.516718 chr5 189954096 189954206 Zm00004b014439 189955820 189951461 Zm00004b014439 Zm00004b014439,Zm00004b014439 unchanged
exon.516719 chr5 189952873 189952920 Zm00004b014439 189955820 189951461 Zm00004b014439 Zm00004b014439,Zm00004b014439 unchanged
exon.516720 chr5 189952677 189952781 Zm00004b014439 189955820 189951461 Zm00004b014439 Zm00004b014439,Zm00004b014439 unchanged
exon.516721 chr5 189952209 189952547 Zm00004b014439 189955820 189951461 Zm00004b014439 Zm00004b014439,Zm00004b014439 unchanged
exon.516722 chr5 189952038 189952141 Zm00004b014439 189955820 189951461 Zm00004b014439 Zm00004b014439,Zm00004b014439 unchanged
exon.516723 chr5 189951561 189951947 Zm00004b014439 189955820 189951461 Zm00004b014439 Zm00004b014439,Zm00004b014439 unchanged
exon.516724 chr5 189951188 189951461 Zm00004b014439 189955820 189951461 Zm00004b014439 Zm00004b014439,Zm00004b014439 unchanged
exon.516739 chr5 189959911 189959946 Zm00004b014440 189959911 189956299 Zm00004b014440 Zm00004b014440,Zm00004b014440 unchanged
exon.516740 chr5 189958750 189958905 Zm00004b014440 189959911 189956299 Zm00004b014440 Zm00004b014440,Zm00004b014440 unchanged
exon.516741 chr5 189956635 189956832 Zm00004b014440 189959911 189956299 Zm00004b014440 Zm00004b014440,Zm00004b014440 unchanged
exon.516742 chr5 189956461 189956558 Zm00004b014440 189959911 189956299 Zm00004b014440 Zm00004b014440,Zm00004b014440 unchanged
exon.516743 chr5 189956242 189956299 Zm00004b014440 189959911 189956299 Zm00004b014440 Zm00004b014440,Zm00004b014440 unchanged
exon.516766 chr5 189989998 189990512 Zm00004b014441 189989998 189993477 Zm00004b014441 Zm00004b014441,Zm00004b014441 unchanged
exon.516767 chr5 189990655 189990950 Zm00004b014441 189989998 189993477 Zm00004b014441 Zm00004b014441,Zm00004b014441 unchanged
exon.516768 chr5 189992445 189992585 Zm00004b014441 189989998 189993477 Zm00004b014441 Zm00004b014441,Zm00004b014441 unchanged
exon.516769 chr5 189992904 189993477 Zm00004b014441 189989998 189993477 Zm00004b014441 Zm00004b014441,Zm00004b014441 unchanged
exon.516775 chr5 190075391 190075532 Zm00004b014442 190075391 190075291 Zm00004b014442 Zm00004b014442,Zm00004b014442 unchanged
exon.516776 chr5 190074165 190075291 Zm00004b014442 190075391 190075291 Zm00004b014442 Zm00004b014442,Zm00004b014442 unchanged
exon.516787 chr5 190166173 190166456 Zm00004b014445 190166173 190167548 Zm00004b014445 Zm00004b014445,Zm00004b014445 unchanged
exon.516788 chr5 190166580 190167548 Zm00004b014445 190166173 190167548 Zm00004b014445 Zm00004b014445,Zm00004b014445 unchanged
exon.516949 chr5 190335829 190335900 Zm00004b014455 190335829 190327275 Zm00004b014455 Zm00004b014455,Zm00004b014455 unchanged
exon.516950 chr5 190333569 190333746 Zm00004b014455 190335829 190327275 Zm00004b014455 Zm00004b014455,Zm00004b014455 unchanged
exon.516951 chr5 190333255 190333468 Zm00004b014455 190335829 190327275 Zm00004b014455 Zm00004b014455,Zm00004b014455 unchanged
exon.516952 chr5 190333057 190333156 Zm00004b014455 190335829 190327275 Zm00004b014455 Zm00004b014455,Zm00004b014455 unchanged
exon.516953 chr5 190332875 190332973 Zm00004b014455 190335829 190327275 Zm00004b014455 Zm00004b014455,Zm00004b014455 unchanged
exon.516954 chr5 190332569 190332784 Zm00004b014455 190335829 190327275 Zm00004b014455 Zm00004b014455,Zm00004b014455 unchanged
exon.516955 chr5 190332354 190332406 Zm00004b014455 190335829 190327275 Zm00004b014455 Zm00004b014455,Zm00004b014455 unchanged
exon.516956 chr5 190331942 190332056 Zm00004b014455 190335829 190327275 Zm00004b014455 Zm00004b014455,Zm00004b014455 unchanged
exon.516957 chr5 190331788 190331832 Zm00004b014455 190335829 190327275 Zm00004b014455 Zm00004b014455,Zm00004b014455 unchanged
exon.516958 chr5 190328464 190328562 Zm00004b014455 190335829 190327275 Zm00004b014455 Zm00004b014455,Zm00004b014455 unchanged
exon.516959 chr5 190328158 190328373 Zm00004b014455 190335829 190327275 Zm00004b014455 Zm00004b014455,Zm00004b014455 unchanged
exon.516960 chr5 190327943 190327995 Zm00004b014455 190335829 190327275 Zm00004b014455 Zm00004b014455,Zm00004b014455 unchanged
exon.516961 chr5 190327531 190327645 Zm00004b014455 190335829 190327275 Zm00004b014455 Zm00004b014455,Zm00004b014455 unchanged
exon.516962 chr5 190327377 190327421 Zm00004b014455 190335829 190327275 Zm00004b014455 Zm00004b014455,Zm00004b014455 unchanged
exon.516963 chr5 190327197 190327275 Zm00004b014455 190335829 190327275 Zm00004b014455 Zm00004b014455,Zm00004b014455 unchanged
exon.516979 chr5 190336577 190336975 Zm00004b014456 190336577 190336975 Zm00004b014456 Zm00004b014456,Zm00004b014456 unchanged
exon.516999 chr5 190359903 190360162 Zm00004b014457 190359903 190340879 Zm00004b014457 Zm00004b014457,Zm00004b014457 unchanged
exon.517000 chr5 190359526 190359667 Zm00004b014457 190359903 190340879 Zm00004b014457 Zm00004b014457,Zm00004b014457 unchanged
exon.517001 chr5 190358414 190358495 Zm00004b014457 190359903 190340879 Zm00004b014457 Zm00004b014457,Zm00004b014457 unchanged
exon.517002 chr5 190353793 190353995 Zm00004b014457 190359903 190340879 Zm00004b014457 Zm00004b014457,Zm00004b014457 unchanged
exon.517003 chr5 190352451 190352795 Zm00004b014457 190359903 190340879 Zm00004b014457 Zm00004b014457,Zm00004b014457 unchanged
exon.517004 chr5 190351597 190351701 Zm00004b014457 190359903 190340879 Zm00004b014457 Zm00004b014457,Zm00004b014457 unchanged
exon.517005 chr5 190351375 190351502 Zm00004b014457 190359903 190340879 Zm00004b014457 Zm00004b014457,Zm00004b014457 unchanged
exon.517006 chr5 190350593 190350766 Zm00004b014457 190359903 190340879 Zm00004b014457 Zm00004b014457,Zm00004b014457 unchanged
exon.517007 chr5 190350212 190350330 Zm00004b014457 190359903 190340879 Zm00004b014457 Zm00004b014457,Zm00004b014457 unchanged
exon.517008 chr5 190349137 190350158 Zm00004b014457 190359903 190340879 Zm00004b014457 Zm00004b014457,Zm00004b014457 unchanged
exon.517009 chr5 190348821 190349115 Zm00004b014457 190359903 190340879 Zm00004b014457 Zm00004b014457,Zm00004b014457 unchanged
exon.517010 chr5 190348545 190348742 Zm00004b014457 190359903 190340879 Zm00004b014457 Zm00004b014457,Zm00004b014457 unchanged
exon.517011 chr5 190344796 190344897 Zm00004b014457 190359903 190340879 Zm00004b014457 Zm00004b014457,Zm00004b014457 unchanged
exon.517012 chr5 190344453 190344704 Zm00004b014457 190359903 190340879 Zm00004b014457 Zm00004b014457,Zm00004b014457 unchanged
exon.517013 chr5 190344141 190344359 Zm00004b014457 190359903 190340879 Zm00004b014457 Zm00004b014457,Zm00004b014457 unchanged
exon.517014 chr5 190343752 190343922 Zm00004b014457 190359903 190340879 Zm00004b014457 Zm00004b014457,Zm00004b014457 unchanged
exon.517015 chr5 190343125 190343310 Zm00004b014457 190359903 190340879 Zm00004b014457 Zm00004b014457,Zm00004b014457 unchanged
exon.517016 chr5 190341008 190342330 Zm00004b014457 190359903 190340879 Zm00004b014457 Zm00004b014457,Zm00004b014457 unchanged
exon.517017 chr5 190340760 190340879 Zm00004b014457 190359903 190340879 Zm00004b014457 Zm00004b014457,Zm00004b014457 unchanged
exon.517037 chr5 190346284 190346883 Zm00004b014458 190346284 190346883 Zm00004b014458 Zm00004b014458,Zm00004b014458 unchanged
exon.517041 chr5 190395072 190395338 Zm00004b014460 190395072 190395338 Zm00004b014460 Zm00004b014460,Zm00004b014460 unchanged
exon.517049 chr5 190407845 190407934 Zm00004b014461 190407845 190413777 Zm00004b014461 Zm00004b014461,Zm00004b014461 unchanged
exon.517050 chr5 190409997 190410618 Zm00004b014461 190407845 190413777 Zm00004b014461 Zm00004b014461,Zm00004b014461 unchanged
exon.517051 chr5 190411445 190411539 Zm00004b014461 190407845 190413777 Zm00004b014461 Zm00004b014461,Zm00004b014461 unchanged
exon.517052 chr5 190412490 190412885 Zm00004b014461 190407845 190413777 Zm00004b014461 Zm00004b014461,Zm00004b014461 unchanged
exon.517053 chr5 190412978 190413106 Zm00004b014461 190407845 190413777 Zm00004b014461 Zm00004b014461,Zm00004b014461 unchanged
exon.517054 chr5 190413261 190413460 Zm00004b014461 190407845 190413777 Zm00004b014461 Zm00004b014461,Zm00004b014461 unchanged
exon.517055 chr5 190413702 190413777 Zm00004b014461 190407845 190413777 Zm00004b014461 Zm00004b014461,Zm00004b014461 unchanged
exon.517218 chr5 190563364 190563385 Zm00004b014463 190563364 190524956 Zm00004b014463 Zm00004b014463,Zm00004b014463 unchanged
exon.517219 chr5 190562614 190563105 Zm00004b014463 190563364 190524956 Zm00004b014463 Zm00004b014463,Zm00004b014463 unchanged
exon.517220 chr5 190561431 190561839 Zm00004b014463 190563364 190524956 Zm00004b014463 Zm00004b014463,Zm00004b014463 unchanged
exon.517221 chr5 190561267 190561338 Zm00004b014463 190563364 190524956 Zm00004b014463 Zm00004b014463,Zm00004b014463 unchanged
exon.517222 chr5 190560878 190560940 Zm00004b014463 190563364 190524956 Zm00004b014463 Zm00004b014463,Zm00004b014463 unchanged
exon.517223 chr5 190554699 190554884 Zm00004b014463 190563364 190524956 Zm00004b014463 Zm00004b014463,Zm00004b014463 unchanged
exon.517224 chr5 190553790 190554156 Zm00004b014463 190563364 190524956 Zm00004b014463 Zm00004b014463,Zm00004b014463 unchanged
exon.517225 chr5 190553002 190553090 Zm00004b014463 190563364 190524956 Zm00004b014463 Zm00004b014463,Zm00004b014463 unchanged
exon.517226 chr5 190551239 190551988 Zm00004b014463 190563364 190524956 Zm00004b014463 Zm00004b014463,Zm00004b014463 unchanged
exon.517227 chr5 190550742 190551014 Zm00004b014463 190563364 190524956 Zm00004b014463 Zm00004b014463,Zm00004b014463 unchanged
exon.517228 chr5 190542193 190542348 Zm00004b014463 190563364 190524956 Zm00004b014463 Zm00004b014463,Zm00004b014463 unchanged
exon.517229 chr5 190540840 190541132 Zm00004b014463 190563364 190524956 Zm00004b014463 Zm00004b014463,Zm00004b014463 unchanged
exon.517230 chr5 190540260 190540728 Zm00004b014463 190563364 190524956 Zm00004b014463 Zm00004b014463,Zm00004b014463 unchanged
exon.517231 chr5 190539841 190540182 Zm00004b014463 190563364 190524956 Zm00004b014463 Zm00004b014463,Zm00004b014463 unchanged
exon.517232 chr5 190529140 190529911 Zm00004b014463 190563364 190524956 Zm00004b014463 Zm00004b014463,Zm00004b014463 unchanged
exon.517233 chr5 190528732 190528790 Zm00004b014463 190563364 190524956 Zm00004b014463 Zm00004b014463,Zm00004b014463 unchanged
exon.517234 chr5 190528094 190528558 Zm00004b014463 190563364 190524956 Zm00004b014463 Zm00004b014463,Zm00004b014463 unchanged
exon.517235 chr5 190525041 190525079 Zm00004b014463 190563364 190524956 Zm00004b014463 Zm00004b014463,Zm00004b014463 unchanged
exon.517236 chr5 190521980 190524956 Zm00004b014463 190563364 190524956 Zm00004b014463 Zm00004b014463,Zm00004b014463 unchanged
exon.517308 chr5 190594982 190595377 Zm00004b014467 190594982 190595377 Zm00004b014467 Zm00004b014467,Zm00004b014467 unchanged
exon.517312 chr5 190688080 190688534 Zm00004b014468 190688080 190686234 Zm00004b014468 Zm00004b014468,Zm00004b014468 unchanged
exon.517313 chr5 190686323 190686369 Zm00004b014468 190688080 190686234 Zm00004b014468 Zm00004b014468,Zm00004b014468 unchanged
exon.517314 chr5 190685908 190686234 Zm00004b014468 190688080 190686234 Zm00004b014468 Zm00004b014468,Zm00004b014468 unchanged
exon.517319 chr5 190688704 190688954 Zm00004b014469 190688704 190689114 Zm00004b014469 Zm00004b014469,Zm00004b014469 unchanged
exon.517320 chr5 190689099 190689114 Zm00004b014469 190688704 190689114 Zm00004b014469 Zm00004b014469,Zm00004b014469 unchanged
exon.517323 chr5 190690663 190692078 Zm00004b014470 190690663 190692078 Zm00004b014470 Zm00004b014470,Zm00004b014470 unchanged
exon.517387 chr5 191077805 191078318 Zm00004b014476 191077805 191077646 Zm00004b014476 Zm00004b014476,Zm00004b014476 unchanged
exon.517388 chr5 191076585 191077646 Zm00004b014476 191077805 191077646 Zm00004b014476 Zm00004b014476,Zm00004b014476 unchanged
exon.517391 chr5 191100116 191100382 Zm00004b014477 191100116 191100382 Zm00004b014477 Zm00004b014477,Zm00004b014477 unchanged
exon.517671 chr5 191462388 191463475 Zm00004b014487 191462388 191464444 Zm00004b014487 Zm00004b014487,Zm00004b014487 unchanged
exon.517672 chr5 191463814 191464444 Zm00004b014487 191462388 191464444 Zm00004b014487 Zm00004b014487,Zm00004b014487 unchanged
exon.517688 chr5 191516520 191517267 Zm00004b014488 191516520 191507909 Zm00004b014488 Zm00004b014488,Zm00004b014488 unchanged
exon.517689 chr5 191515638 191515751 Zm00004b014488 191516520 191507909 Zm00004b014488 Zm00004b014488,Zm00004b014488 unchanged
exon.517690 chr5 191515448 191515524 Zm00004b014488 191516520 191507909 Zm00004b014488 Zm00004b014488,Zm00004b014488 unchanged
exon.517691 chr5 191514280 191514344 Zm00004b014488 191516520 191507909 Zm00004b014488 Zm00004b014488,Zm00004b014488 unchanged
exon.517692 chr5 191514137 191514183 Zm00004b014488 191516520 191507909 Zm00004b014488 Zm00004b014488,Zm00004b014488 unchanged
exon.517693 chr5 191513875 191513950 Zm00004b014488 191516520 191507909 Zm00004b014488 Zm00004b014488,Zm00004b014488 unchanged
exon.517694 chr5 191510139 191510206 Zm00004b014488 191516520 191507909 Zm00004b014488 Zm00004b014488,Zm00004b014488 unchanged
exon.517695 chr5 191509222 191509291 Zm00004b014488 191516520 191507909 Zm00004b014488 Zm00004b014488,Zm00004b014488 unchanged
exon.517696 chr5 191508940 191509025 Zm00004b014488 191516520 191507909 Zm00004b014488 Zm00004b014488,Zm00004b014488 unchanged
exon.517697 chr5 191508663 191508725 Zm00004b014488 191516520 191507909 Zm00004b014488 Zm00004b014488,Zm00004b014488 unchanged
exon.517698 chr5 191508513 191508578 Zm00004b014488 191516520 191507909 Zm00004b014488 Zm00004b014488,Zm00004b014488 unchanged
exon.517699 chr5 191508373 191508379 Zm00004b014488 191516520 191507909 Zm00004b014488 Zm00004b014488,Zm00004b014488 unchanged
exon.517700 chr5 191507945 191508261 Zm00004b014488 191516520 191507909 Zm00004b014488 Zm00004b014488,Zm00004b014488 unchanged
exon.517701 chr5 191507814 191507909 Zm00004b014488 191516520 191507909 Zm00004b014488 Zm00004b014488,Zm00004b014488 unchanged
exon.517751 chr5 191510419 191513463 Zm00004b014489 191510419 191513463 Zm00004b014489 Zm00004b014489,Zm00004b014489 unchanged
exon.517761 chr5 191577331 191577396 Zm00004b014490 191577331 191583724 Zm00004b014490 Zm00004b014490,Zm00004b014490 unchanged
exon.517762 chr5 191577583 191577658 Zm00004b014490 191577331 191583724 Zm00004b014490 Zm00004b014490,Zm00004b014490 unchanged
exon.517763 chr5 191581340 191581407 Zm00004b014490 191577331 191583724 Zm00004b014490 Zm00004b014490,Zm00004b014490 unchanged
exon.517764 chr5 191582391 191582460 Zm00004b014490 191577331 191583724 Zm00004b014490 Zm00004b014490,Zm00004b014490 unchanged
exon.517765 chr5 191582657 191582742 Zm00004b014490 191577331 191583724 Zm00004b014490 Zm00004b014490,Zm00004b014490 unchanged
exon.517766 chr5 191582957 191583019 Zm00004b014490 191577331 191583724 Zm00004b014490 Zm00004b014490,Zm00004b014490 unchanged
exon.517767 chr5 191583104 191583169 Zm00004b014490 191577331 191583724 Zm00004b014490 Zm00004b014490,Zm00004b014490 unchanged
exon.517768 chr5 191583303 191583309 Zm00004b014490 191577331 191583724 Zm00004b014490 Zm00004b014490,Zm00004b014490 unchanged
exon.517769 chr5 191583421 191583724 Zm00004b014490 191577331 191583724 Zm00004b014490 Zm00004b014490,Zm00004b014490 unchanged
exon.517779 chr5 191578070 191578696 Zm00004b014491 191578070 191578696 Zm00004b014491 Zm00004b014491,Zm00004b014491 unchanged
exon.517787 chr5 191629236 191629322 Zm00004b014494 191629236 191630913 Zm00004b014494 Zm00004b014494,Zm00004b014494 unchanged
exon.517788 chr5 191630413 191630490 Zm00004b014494 191629236 191630913 Zm00004b014494 Zm00004b014494,Zm00004b014494 unchanged
exon.517789 chr5 191630788 191630913 Zm00004b014494 191629236 191630913 Zm00004b014494 Zm00004b014494,Zm00004b014494 unchanged
exon.517799 chr5 191692956 191692963 Zm00004b014496 191692956 191692689 Zm00004b014496 Zm00004b014496,Zm00004b014496 unchanged
exon.517800 chr5 191692123 191692689 Zm00004b014496 191692956 191692689 Zm00004b014496 Zm00004b014496,Zm00004b014496 unchanged
exon.517803 chr5 191710862 191711524 Zm00004b014497 191710862 191711524 Zm00004b014497 Zm00004b014497,Zm00004b014497 unchanged
exon.517816 chr5 191723122 191723370 Zm00004b014498 191723122 191713947 Zm00004b014498 Zm00004b014498,Zm00004b014498 unchanged
exon.517817 chr5 191722885 191723037 Zm00004b014498 191723122 191713947 Zm00004b014498 Zm00004b014498,Zm00004b014498 unchanged
exon.517818 chr5 191722573 191722658 Zm00004b014498 191723122 191713947 Zm00004b014498 Zm00004b014498,Zm00004b014498 unchanged
exon.517819 chr5 191721948 191722394 Zm00004b014498 191723122 191713947 Zm00004b014498 Zm00004b014498,Zm00004b014498 unchanged
exon.517820 chr5 191720118 191720297 Zm00004b014498 191723122 191713947 Zm00004b014498 Zm00004b014498,Zm00004b014498 unchanged
exon.517821 chr5 191718941 191719234 Zm00004b014498 191723122 191713947 Zm00004b014498 Zm00004b014498,Zm00004b014498 unchanged
exon.517822 chr5 191718377 191718658 Zm00004b014498 191723122 191713947 Zm00004b014498 Zm00004b014498,Zm00004b014498 unchanged
exon.517823 chr5 191718131 191718256 Zm00004b014498 191723122 191713947 Zm00004b014498 Zm00004b014498,Zm00004b014498 unchanged
exon.517824 chr5 191716372 191716537 Zm00004b014498 191723122 191713947 Zm00004b014498 Zm00004b014498,Zm00004b014498 unchanged
exon.517825 chr5 191714139 191714361 Zm00004b014498 191723122 191713947 Zm00004b014498 Zm00004b014498,Zm00004b014498 unchanged
exon.517826 chr5 191713981 191714075 Zm00004b014498 191723122 191713947 Zm00004b014498 Zm00004b014498,Zm00004b014498 unchanged
exon.517827 chr5 191713445 191713947 Zm00004b014498 191723122 191713947 Zm00004b014498 Zm00004b014498,Zm00004b014498 unchanged
exon.517842 chr5 191728778 191729240 Zm00004b014499 191728778 191728382 Zm00004b014499 Zm00004b014499,Zm00004b014499 unchanged
exon.517843 chr5 191728564 191728665 Zm00004b014499 191728778 191728382 Zm00004b014499 Zm00004b014499,Zm00004b014499 unchanged
exon.517844 chr5 191727554 191728382 Zm00004b014499 191728778 191728382 Zm00004b014499 Zm00004b014499,Zm00004b014499 unchanged
exon.517850 chr5 191736523 191736534 Zm00004b014500 191736523 191739531 Zm00004b014500 Zm00004b014500,Zm00004b014500 unchanged
exon.517851 chr5 191737033 191738540 Zm00004b014500 191736523 191739531 Zm00004b014500 Zm00004b014500,Zm00004b014500 unchanged
exon.517852 chr5 191738901 191739531 Zm00004b014500 191736523 191739531 Zm00004b014500 Zm00004b014500,Zm00004b014500 unchanged
exon.517894 chr5 191790894 191791100 Zm00004b014503 191790894 191788040 Zm00004b014503 Zm00004b014503,Zm00004b014503 unchanged
exon.517895 chr5 191790613 191790772 Zm00004b014503 191790894 191788040 Zm00004b014503 Zm00004b014503,Zm00004b014503 unchanged
exon.517896 chr5 191789505 191789997 Zm00004b014503 191790894 191788040 Zm00004b014503 Zm00004b014503,Zm00004b014503 unchanged
exon.517897 chr5 191789299 191789411 Zm00004b014503 191790894 191788040 Zm00004b014503 Zm00004b014503,Zm00004b014503 unchanged
exon.517898 chr5 191788096 191788500 Zm00004b014503 191790894 191788040 Zm00004b014503 Zm00004b014503,Zm00004b014503 unchanged
exon.517899 chr5 191787845 191788040 Zm00004b014503 191790894 191788040 Zm00004b014503 Zm00004b014503,Zm00004b014503 unchanged
exon.517917 chr5 191802801 191803274 Zm00004b014505 191802801 191803274 Zm00004b014505 Zm00004b014505,Zm00004b014505 unchanged
exon.517920 chr5 191807542 191808144 Zm00004b014506 191807542 191805596 Zm00004b014506 Zm00004b014506,Zm00004b014506 unchanged
exon.517921 chr5 191804893 191805596 Zm00004b014506 191807542 191805596 Zm00004b014506 Zm00004b014506,Zm00004b014506 unchanged
exon.517955 chr5 191864473 191865314 Zm00004b014509 191864473 191876943 Zm00004b014509 Zm00004b014509,Zm00004b014509 unchanged
exon.517956 chr5 191866398 191866874 Zm00004b014509 191864473 191876943 Zm00004b014509 Zm00004b014509,Zm00004b014509 unchanged
exon.517957 chr5 191867589 191867799 Zm00004b014509 191864473 191876943 Zm00004b014509 Zm00004b014509,Zm00004b014509 unchanged
exon.517958 chr5 191867963 191868120 Zm00004b014509 191864473 191876943 Zm00004b014509 Zm00004b014509,Zm00004b014509 unchanged
exon.517959 chr5 191868197 191868267 Zm00004b014509 191864473 191876943 Zm00004b014509 Zm00004b014509,Zm00004b014509 unchanged
exon.517960 chr5 191868422 191868527 Zm00004b014509 191864473 191876943 Zm00004b014509 Zm00004b014509,Zm00004b014509 unchanged
exon.517961 chr5 191868602 191868688 Zm00004b014509 191864473 191876943 Zm00004b014509 Zm00004b014509,Zm00004b014509 unchanged
exon.517962 chr5 191870061 191870588 Zm00004b014509 191864473 191876943 Zm00004b014509 Zm00004b014509,Zm00004b014509 unchanged
exon.517963 chr5 191870680 191870746 Zm00004b014509 191864473 191876943 Zm00004b014509 Zm00004b014509,Zm00004b014509 unchanged
exon.517964 chr5 191872334 191872464 Zm00004b014509 191864473 191876943 Zm00004b014509 Zm00004b014509,Zm00004b014509 unchanged
exon.517965 chr5 191872545 191872598 Zm00004b014509 191864473 191876943 Zm00004b014509 Zm00004b014509,Zm00004b014509 unchanged
exon.517966 chr5 191872849 191872945 Zm00004b014509 191864473 191876943 Zm00004b014509 Zm00004b014509,Zm00004b014509 unchanged
exon.517967 chr5 191873866 191874071 Zm00004b014509 191864473 191876943 Zm00004b014509 Zm00004b014509,Zm00004b014509 unchanged
exon.517968 chr5 191874156 191874305 Zm00004b014509 191864473 191876943 Zm00004b014509 Zm00004b014509,Zm00004b014509 unchanged
exon.517969 chr5 191875394 191875467 Zm00004b014509 191864473 191876943 Zm00004b014509 Zm00004b014509,Zm00004b014509 unchanged
exon.517970 chr5 191875898 191876943 Zm00004b014509 191864473 191876943 Zm00004b014509 Zm00004b014509,Zm00004b014509 unchanged
exon.518030 chr5 191879241 191879333 Zm00004b014510 191879241 191877671 Zm00004b014510 Zm00004b014510,Zm00004b014510 unchanged
exon.518031 chr5 191879022 191879133 Zm00004b014510 191879241 191877671 Zm00004b014510 Zm00004b014510,Zm00004b014510 unchanged
exon.518032 chr5 191878772 191878887 Zm00004b014510 191879241 191877671 Zm00004b014510 Zm00004b014510,Zm00004b014510 unchanged
exon.518033 chr5 191878390 191878600 Zm00004b014510 191879241 191877671 Zm00004b014510 Zm00004b014510,Zm00004b014510 unchanged
exon.518034 chr5 191878034 191878262 Zm00004b014510 191879241 191877671 Zm00004b014510 Zm00004b014510,Zm00004b014510 unchanged
exon.518035 chr5 191877763 191877907 Zm00004b014510 191879241 191877671 Zm00004b014510 Zm00004b014510,Zm00004b014510 unchanged
exon.518036 chr5 191877056 191877671 Zm00004b014510 191879241 191877671 Zm00004b014510 Zm00004b014510,Zm00004b014510 unchanged
exon.518053 chr5 191894945 191895175 Zm00004b014511 191894945 191891837 Zm00004b014511 Zm00004b014511,Zm00004b014511 unchanged
exon.518054 chr5 191894780 191894853 Zm00004b014511 191894945 191891837 Zm00004b014511 Zm00004b014511,Zm00004b014511 unchanged
exon.518055 chr5 191894436 191894492 Zm00004b014511 191894945 191891837 Zm00004b014511 Zm00004b014511,Zm00004b014511 unchanged
exon.518056 chr5 191893884 191894011 Zm00004b014511 191894945 191891837 Zm00004b014511 Zm00004b014511,Zm00004b014511 unchanged
exon.518057 chr5 191893771 191893809 Zm00004b014511 191894945 191891837 Zm00004b014511 Zm00004b014511,Zm00004b014511 unchanged
exon.518058 chr5 191893625 191893678 Zm00004b014511 191894945 191891837 Zm00004b014511 Zm00004b014511,Zm00004b014511 unchanged
exon.518059 chr5 191893415 191893527 Zm00004b014511 191894945 191891837 Zm00004b014511 Zm00004b014511,Zm00004b014511 unchanged
exon.518060 chr5 191892097 191892150 Zm00004b014511 191894945 191891837 Zm00004b014511 Zm00004b014511,Zm00004b014511 unchanged
exon.518061 chr5 191891929 191892003 Zm00004b014511 191894945 191891837 Zm00004b014511 Zm00004b014511,Zm00004b014511 unchanged
exon.518062 chr5 191891772 191891837 Zm00004b014511 191894945 191891837 Zm00004b014511 Zm00004b014511,Zm00004b014511 unchanged
exon.518089 chr5 191935511 191936275 Zm00004b014514 191935511 191936275 Zm00004b014514 Zm00004b014514,Zm00004b014514 unchanged
exon.518223 chr5 192044641 192045148 Zm00004b014519 192044641 192043848 Zm00004b014519 Zm00004b014519,Zm00004b014519 unchanged
exon.518224 chr5 192044355 192044451 Zm00004b014519 192044641 192043848 Zm00004b014519 Zm00004b014519,Zm00004b014519 unchanged
exon.518225 chr5 192044113 192044222 Zm00004b014519 192044641 192043848 Zm00004b014519 Zm00004b014519,Zm00004b014519 unchanged
exon.518226 chr5 192043975 192044064 Zm00004b014519 192044641 192043848 Zm00004b014519 Zm00004b014519,Zm00004b014519 unchanged
exon.518227 chr5 192043344 192043848 Zm00004b014519 192044641 192043848 Zm00004b014519 Zm00004b014519,Zm00004b014519 unchanged
exon.518404 chr5 192294929 192294971 Zm00004b014529 192294929 192299582 Zm00004b014529 Zm00004b014529,Zm00004b014529 unchanged
exon.518405 chr5 192296365 192296408 Zm00004b014529 192294929 192299582 Zm00004b014529 Zm00004b014529,Zm00004b014529 unchanged
exon.518406 chr5 192297130 192297231 Zm00004b014529 192294929 192299582 Zm00004b014529 Zm00004b014529,Zm00004b014529 unchanged
exon.518407 chr5 192297413 192297456 Zm00004b014529 192294929 192299582 Zm00004b014529 Zm00004b014529,Zm00004b014529 unchanged
exon.518408 chr5 192298368 192298533 Zm00004b014529 192294929 192299582 Zm00004b014529 Zm00004b014529,Zm00004b014529 unchanged
exon.518409 chr5 192299392 192299582 Zm00004b014529 192294929 192299582 Zm00004b014529 Zm00004b014529,Zm00004b014529 unchanged
exon.518449 chr5 192329005 192329525 Zm00004b014530 192329005 192326135 Zm00004b014530 Zm00004b014530,Zm00004b014530 unchanged
exon.518450 chr5 192328617 192328687 Zm00004b014530 192329005 192326135 Zm00004b014530 Zm00004b014530,Zm00004b014530 unchanged
exon.518451 chr5 192328424 192328505 Zm00004b014530 192329005 192326135 Zm00004b014530 Zm00004b014530,Zm00004b014530 unchanged
exon.518452 chr5 192328222 192328337 Zm00004b014530 192329005 192326135 Zm00004b014530 Zm00004b014530,Zm00004b014530 unchanged
exon.518453 chr5 192327997 192328119 Zm00004b014530 192329005 192326135 Zm00004b014530 Zm00004b014530,Zm00004b014530 unchanged
exon.518454 chr5 192327569 192327610 Zm00004b014530 192329005 192326135 Zm00004b014530 Zm00004b014530,Zm00004b014530 unchanged
exon.518455 chr5 192326764 192326841 Zm00004b014530 192329005 192326135 Zm00004b014530 Zm00004b014530,Zm00004b014530 unchanged
exon.518456 chr5 192325688 192326135 Zm00004b014530 192329005 192326135 Zm00004b014530 Zm00004b014530,Zm00004b014530 unchanged
exon.518471 chr5 192356778 192357630 Zm00004b014531 192356778 192354407 Zm00004b014531 Zm00004b014531,Zm00004b014531 unchanged
exon.518472 chr5 192356456 192356632 Zm00004b014531 192356778 192354407 Zm00004b014531 Zm00004b014531,Zm00004b014531 unchanged
exon.518473 chr5 192356089 192356281 Zm00004b014531 192356778 192354407 Zm00004b014531 Zm00004b014531,Zm00004b014531 unchanged
exon.518474 chr5 192355372 192355420 Zm00004b014531 192356778 192354407 Zm00004b014531 Zm00004b014531,Zm00004b014531 unchanged
exon.518475 chr5 192355021 192355096 Zm00004b014531 192356778 192354407 Zm00004b014531 Zm00004b014531,Zm00004b014531 unchanged
exon.518476 chr5 192354636 192354707 Zm00004b014531 192356778 192354407 Zm00004b014531 Zm00004b014531,Zm00004b014531 unchanged
exon.518477 chr5 192353830 192354407 Zm00004b014531 192356778 192354407 Zm00004b014531 Zm00004b014531,Zm00004b014531 unchanged
exon.518491 chr5 192538174 192538574 Zm00004b014532 192538174 192533079 Zm00004b014532 Zm00004b014532,Zm00004b014532 unchanged
exon.518492 chr5 192535159 192535459 Zm00004b014532 192538174 192533079 Zm00004b014532 Zm00004b014532,Zm00004b014532 unchanged
exon.518493 chr5 192534804 192534885 Zm00004b014532 192538174 192533079 Zm00004b014532 Zm00004b014532,Zm00004b014532 unchanged
exon.518494 chr5 192533649 192533783 Zm00004b014532 192538174 192533079 Zm00004b014532 Zm00004b014532,Zm00004b014532 unchanged
exon.518495 chr5 192533402 192533577 Zm00004b014532 192538174 192533079 Zm00004b014532 Zm00004b014532,Zm00004b014532 unchanged
exon.518496 chr5 192533163 192533314 Zm00004b014532 192538174 192533079 Zm00004b014532 Zm00004b014532,Zm00004b014532 unchanged
exon.518497 chr5 192531550 192533079 Zm00004b014532 192538174 192533079 Zm00004b014532 Zm00004b014532,Zm00004b014532 unchanged
exon.518539 chr5 192889433 192894327 Zm00004b014537 192889433 192897223 Zm00004b014537 Zm00004b014537,Zm00004b014537 unchanged
exon.518540 chr5 192894455 192894538 Zm00004b014537 192889433 192897223 Zm00004b014537 Zm00004b014537,Zm00004b014537 unchanged
exon.518541 chr5 192896054 192897223 Zm00004b014537 192889433 192897223 Zm00004b014537 Zm00004b014537,Zm00004b014537 unchanged
exon.518609 chr5 192903815 192904292 Zm00004b014538 192903815 192898016 Zm00004b014538 Zm00004b014538,Zm00004b014538 unchanged
exon.518610 chr5 192902722 192902886 Zm00004b014538 192903815 192898016 Zm00004b014538 Zm00004b014538,Zm00004b014538 unchanged
exon.518611 chr5 192901606 192901762 Zm00004b014538 192903815 192898016 Zm00004b014538 Zm00004b014538,Zm00004b014538 unchanged
exon.518612 chr5 192901440 192901525 Zm00004b014538 192903815 192898016 Zm00004b014538 Zm00004b014538,Zm00004b014538 unchanged
exon.518613 chr5 192901174 192901373 Zm00004b014538 192903815 192898016 Zm00004b014538 Zm00004b014538,Zm00004b014538 unchanged
exon.518614 chr5 192900331 192900379 Zm00004b014538 192903815 192898016 Zm00004b014538 Zm00004b014538,Zm00004b014538 unchanged
exon.518615 chr5 192900047 192900253 Zm00004b014538 192903815 192898016 Zm00004b014538 Zm00004b014538,Zm00004b014538 unchanged
exon.518616 chr5 192898100 192898306 Zm00004b014538 192903815 192898016 Zm00004b014538 Zm00004b014538,Zm00004b014538 unchanged
exon.518617 chr5 192897463 192898016 Zm00004b014538 192903815 192898016 Zm00004b014538 Zm00004b014538,Zm00004b014538 unchanged
exon.518714 chr5 193101082 193101166 Zm00004b014546 193101082 193100811 Zm00004b014546 Zm00004b014546,Zm00004b014546 unchanged
exon.518715 chr5 193100883 193100989 Zm00004b014546 193101082 193100811 Zm00004b014546 Zm00004b014546,Zm00004b014546 unchanged
exon.518716 chr5 193100012 193100811 Zm00004b014546 193101082 193100811 Zm00004b014546 Zm00004b014546,Zm00004b014546 unchanged
exon.518738 chr5 193232793 193233002 Zm00004b014549 193232793 193234263 Zm00004b014549 Zm00004b014549,Zm00004b014549 unchanged
exon.518739 chr5 193233117 193233428 Zm00004b014549 193232793 193234263 Zm00004b014549 Zm00004b014549,Zm00004b014549 unchanged
exon.518740 chr5 193233961 193234263 Zm00004b014549 193232793 193234263 Zm00004b014549 Zm00004b014549,Zm00004b014549 unchanged
exon.518745 chr5 193235871 193236056 Zm00004b014550 193235871 193236240 Zm00004b014550 Zm00004b014550,Zm00004b014550 unchanged
exon.518746 chr5 193236121 193236240 Zm00004b014550 193235871 193236240 Zm00004b014550 Zm00004b014550,Zm00004b014550 unchanged
exon.518749 chr5 193238353 193238803 Zm00004b014551 193238353 193238803 Zm00004b014551 Zm00004b014551,Zm00004b014551 unchanged
exon.518768 chr5 193395178 193395214 Zm00004b014554 193395178 193401217 Zm00004b014554 Zm00004b014554,Zm00004b014554 unchanged
exon.518769 chr5 193398972 193399089 Zm00004b014554 193395178 193401217 Zm00004b014554 Zm00004b014554,Zm00004b014554 unchanged
exon.518770 chr5 193400255 193400328 Zm00004b014554 193395178 193401217 Zm00004b014554 Zm00004b014554,Zm00004b014554 unchanged
exon.518771 chr5 193400427 193400525 Zm00004b014554 193395178 193401217 Zm00004b014554 Zm00004b014554,Zm00004b014554 unchanged
exon.518772 chr5 193400654 193401217 Zm00004b014554 193395178 193401217 Zm00004b014554 Zm00004b014554,Zm00004b014554 unchanged
exon.518786 chr5 193421869 193422347 Zm00004b014555 193421869 193419018 Zm00004b014555 Zm00004b014555,Zm00004b014555 unchanged
exon.518787 chr5 193421541 193421637 Zm00004b014555 193421869 193419018 Zm00004b014555 Zm00004b014555,Zm00004b014555 unchanged
exon.518788 chr5 193420181 193420387 Zm00004b014555 193421869 193419018 Zm00004b014555 Zm00004b014555,Zm00004b014555 unchanged
exon.518789 chr5 193419973 193420097 Zm00004b014555 193421869 193419018 Zm00004b014555 Zm00004b014555,Zm00004b014555 unchanged
exon.518790 chr5 193419774 193419878 Zm00004b014555 193421869 193419018 Zm00004b014555 Zm00004b014555,Zm00004b014555 unchanged
exon.518791 chr5 193419535 193419695 Zm00004b014555 193421869 193419018 Zm00004b014555 Zm00004b014555,Zm00004b014555 unchanged
exon.518792 chr5 193419346 193419436 Zm00004b014555 193421869 193419018 Zm00004b014555 Zm00004b014555,Zm00004b014555 unchanged
exon.518793 chr5 193419110 193419259 Zm00004b014555 193421869 193419018 Zm00004b014555 Zm00004b014555,Zm00004b014555 unchanged
exon.518794 chr5 193418561 193419018 Zm00004b014555 193421869 193419018 Zm00004b014555 Zm00004b014555,Zm00004b014555 unchanged
exon.518805 chr5 193426626 193427134 Zm00004b014556 193426626 193426523 Zm00004b014556 Zm00004b014556,Zm00004b014556 unchanged
exon.518806 chr5 193425559 193426523 Zm00004b014556 193426626 193426523 Zm00004b014556 Zm00004b014556,Zm00004b014556 unchanged
exon.518812 chr5 193433788 193434381 Zm00004b014557 193433788 193431005 Zm00004b014557 Zm00004b014557,Zm00004b014557 unchanged
exon.518813 chr5 193433271 193433702 Zm00004b014557 193433788 193431005 Zm00004b014557 Zm00004b014557,Zm00004b014557 unchanged
exon.518814 chr5 193431098 193432415 Zm00004b014557 193433788 193431005 Zm00004b014557 Zm00004b014557,Zm00004b014557 unchanged
exon.518815 chr5 193430184 193431005 Zm00004b014557 193433788 193431005 Zm00004b014557 Zm00004b014557,Zm00004b014557 unchanged
exon.518821 chr5 193682719 193683222 Zm00004b014558 193682719 193682625 Zm00004b014558 Zm00004b014558,Zm00004b014558 unchanged
exon.518822 chr5 193681971 193682625 Zm00004b014558 193682719 193682625 Zm00004b014558 Zm00004b014558,Zm00004b014558 unchanged
exon.519057 chr5 193776050 193776533 Zm00004b014561 193776050 193775778 Zm00004b014561 Zm00004b014561,Zm00004b014561 unchanged
exon.519058 chr5 193775902 193775968 Zm00004b014561 193776050 193775778 Zm00004b014561 Zm00004b014561,Zm00004b014561 unchanged
exon.519059 chr5 193775259 193775778 Zm00004b014561 193776050 193775778 Zm00004b014561 Zm00004b014561,Zm00004b014561 unchanged
exon.519091 chr5 193912901 193913658 Zm00004b014563 193912901 193911785 Zm00004b014563 Zm00004b014563,Zm00004b014563 unchanged
exon.519092 chr5 193912648 193912817 Zm00004b014563 193912901 193911785 Zm00004b014563 Zm00004b014563,Zm00004b014563 unchanged
exon.519093 chr5 193912448 193912545 Zm00004b014563 193912901 193911785 Zm00004b014563 Zm00004b014563,Zm00004b014563 unchanged
exon.519094 chr5 193912233 193912367 Zm00004b014563 193912901 193911785 Zm00004b014563 Zm00004b014563,Zm00004b014563 unchanged
exon.519095 chr5 193911956 193912145 Zm00004b014563 193912901 193911785 Zm00004b014563 Zm00004b014563,Zm00004b014563 unchanged
exon.519096 chr5 193910631 193911785 Zm00004b014563 193912901 193911785 Zm00004b014563 Zm00004b014563,Zm00004b014563 unchanged
exon.519106 chr5 193929883 193930096 Zm00004b014564 193929883 193928707 Zm00004b014564 Zm00004b014564,Zm00004b014564 unchanged
exon.519107 chr5 193929071 193929350 Zm00004b014564 193929883 193928707 Zm00004b014564 Zm00004b014564,Zm00004b014564 unchanged
exon.519108 chr5 193928840 193928936 Zm00004b014564 193929883 193928707 Zm00004b014564 Zm00004b014564,Zm00004b014564 unchanged
exon.519109 chr5 193927860 193928707 Zm00004b014564 193929883 193928707 Zm00004b014564 Zm00004b014564,Zm00004b014564 unchanged
exon.519213 chr5 194115535 194116027 Zm00004b014571 194115535 194113727 Zm00004b014571 Zm00004b014571,Zm00004b014571 unchanged
exon.519214 chr5 194115344 194115393 Zm00004b014571 194115535 194113727 Zm00004b014571 Zm00004b014571,Zm00004b014571 unchanged
exon.519215 chr5 194115042 194115212 Zm00004b014571 194115535 194113727 Zm00004b014571 Zm00004b014571,Zm00004b014571 unchanged
exon.519216 chr5 194113262 194113727 Zm00004b014571 194115535 194113727 Zm00004b014571 Zm00004b014571,Zm00004b014571 unchanged
exon.519230 chr5 194224815 194225102 Zm00004b014572 194224815 194219036 Zm00004b014572 Zm00004b014572,Zm00004b014572 unchanged
exon.519231 chr5 194224314 194224794 Zm00004b014572 194224815 194219036 Zm00004b014572 Zm00004b014572,Zm00004b014572 unchanged
exon.519232 chr5 194223569 194223637 Zm00004b014572 194224815 194219036 Zm00004b014572 Zm00004b014572,Zm00004b014572 unchanged
exon.519233 chr5 194222967 194223082 Zm00004b014572 194224815 194219036 Zm00004b014572 Zm00004b014572,Zm00004b014572 unchanged
exon.519234 chr5 194222797 194222851 Zm00004b014572 194224815 194219036 Zm00004b014572 Zm00004b014572,Zm00004b014572 unchanged
exon.519235 chr5 194221162 194221282 Zm00004b014572 194224815 194219036 Zm00004b014572 Zm00004b014572,Zm00004b014572 unchanged
exon.519236 chr5 194221023 194221070 Zm00004b014572 194224815 194219036 Zm00004b014572 Zm00004b014572,Zm00004b014572 unchanged
exon.519237 chr5 194220536 194220630 Zm00004b014572 194224815 194219036 Zm00004b014572 Zm00004b014572,Zm00004b014572 unchanged
exon.519238 chr5 194219877 194220388 Zm00004b014572 194224815 194219036 Zm00004b014572 Zm00004b014572,Zm00004b014572 unchanged
exon.519239 chr5 194218833 194219036 Zm00004b014572 194224815 194219036 Zm00004b014572 Zm00004b014572,Zm00004b014572 unchanged
exon.519252 chr5 194233756 194234150 Zm00004b014573 194233756 194233069 Zm00004b014573 Zm00004b014573,Zm00004b014573 unchanged
exon.519253 chr5 194233454 194233640 Zm00004b014573 194233756 194233069 Zm00004b014573 Zm00004b014573,Zm00004b014573 unchanged
exon.519254 chr5 194232620 194233069 Zm00004b014573 194233756 194233069 Zm00004b014573 Zm00004b014573,Zm00004b014573 unchanged
exon.519261 chr5 194247129 194247238 Zm00004b014574 194247129 194246676 Zm00004b014574 Zm00004b014574,Zm00004b014574 unchanged
exon.519262 chr5 194246950 194247032 Zm00004b014574 194247129 194246676 Zm00004b014574 Zm00004b014574,Zm00004b014574 unchanged
exon.519263 chr5 194246776 194246851 Zm00004b014574 194247129 194246676 Zm00004b014574 Zm00004b014574,Zm00004b014574 unchanged
exon.519264 chr5 194246556 194246676 Zm00004b014574 194247129 194246676 Zm00004b014574 Zm00004b014574,Zm00004b014574 unchanged
exon.519279 chr5 194287059 194287583 Zm00004b014575 194287059 194269096 Zm00004b014575 Zm00004b014575,Zm00004b014575 unchanged
exon.519280 chr5 194286683 194286769 Zm00004b014575 194287059 194269096 Zm00004b014575 Zm00004b014575,Zm00004b014575 unchanged
exon.519281 chr5 194286473 194286603 Zm00004b014575 194287059 194269096 Zm00004b014575 Zm00004b014575,Zm00004b014575 unchanged
exon.519282 chr5 194285185 194285230 Zm00004b014575 194287059 194269096 Zm00004b014575 Zm00004b014575,Zm00004b014575 unchanged
exon.519283 chr5 194272813 194272876 Zm00004b014575 194287059 194269096 Zm00004b014575 Zm00004b014575,Zm00004b014575 unchanged
exon.519284 chr5 194272663 194272733 Zm00004b014575 194287059 194269096 Zm00004b014575 Zm00004b014575,Zm00004b014575 unchanged
exon.519285 chr5 194272445 194272526 Zm00004b014575 194287059 194269096 Zm00004b014575 Zm00004b014575,Zm00004b014575 unchanged
exon.519286 chr5 194272219 194272334 Zm00004b014575 194287059 194269096 Zm00004b014575 Zm00004b014575,Zm00004b014575 unchanged
exon.519287 chr5 194271966 194272106 Zm00004b014575 194287059 194269096 Zm00004b014575 Zm00004b014575,Zm00004b014575 unchanged
exon.519288 chr5 194271832 194271858 Zm00004b014575 194287059 194269096 Zm00004b014575 Zm00004b014575,Zm00004b014575 unchanged
exon.519289 chr5 194268580 194269096 Zm00004b014575 194287059 194269096 Zm00004b014575 Zm00004b014575,Zm00004b014575 unchanged
exon.519307 chr5 194294443 194294648 Zm00004b014576 194294443 194290899 Zm00004b014576 Zm00004b014576,Zm00004b014576 unchanged
exon.519308 chr5 194294325 194294363 Zm00004b014576 194294443 194290899 Zm00004b014576 Zm00004b014576,Zm00004b014576 unchanged
exon.519309 chr5 194293698 194293850 Zm00004b014576 194294443 194290899 Zm00004b014576 Zm00004b014576,Zm00004b014576 unchanged
exon.519310 chr5 194293198 194293269 Zm00004b014576 194294443 194290899 Zm00004b014576 Zm00004b014576,Zm00004b014576 unchanged
exon.519311 chr5 194292039 194292083 Zm00004b014576 194294443 194290899 Zm00004b014576 Zm00004b014576,Zm00004b014576 unchanged
exon.519312 chr5 194291169 194291247 Zm00004b014576 194294443 194290899 Zm00004b014576 Zm00004b014576,Zm00004b014576 unchanged
exon.519313 chr5 194290891 194290899 Zm00004b014576 194294443 194290899 Zm00004b014576 Zm00004b014576,Zm00004b014576 unchanged
exon.519337 chr5 194436802 194437221 Zm00004b014579 194436802 194437221 Zm00004b014579 Zm00004b014579,Zm00004b014579 unchanged
exon.519339 chr5 194436824 194437501 Zm00004b014580 194436824 194437501 Zm00004b014580 Zm00004b014580,Zm00004b014580 unchanged
exon.519342 chr5 194443686 194443934 Zm00004b014581 194443686 194443553 Zm00004b014581 Zm00004b014581,Zm00004b014581 unchanged
exon.519343 chr5 194442437 194443553 Zm00004b014581 194443686 194443553 Zm00004b014581 Zm00004b014581,Zm00004b014581 unchanged
exon.519383 chr5 194588805 194590448 Zm00004b014584 194588805 194590448 Zm00004b014584 Zm00004b014584,Zm00004b014584 unchanged
exon.519420 chr5 194592068 194592326 Zm00004b014585 194592068 194605735 Zm00004b014585 Zm00004b014585,Zm00004b014585 unchanged
exon.519421 chr5 194592441 194592610 Zm00004b014585 194592068 194605735 Zm00004b014585 Zm00004b014585,Zm00004b014585 unchanged
exon.519422 chr5 194593739 194593813 Zm00004b014585 194592068 194605735 Zm00004b014585 Zm00004b014585,Zm00004b014585 unchanged
exon.519423 chr5 194594023 194594113 Zm00004b014585 194592068 194605735 Zm00004b014585 Zm00004b014585,Zm00004b014585 unchanged
exon.519424 chr5 194594212 194594263 Zm00004b014585 194592068 194605735 Zm00004b014585 Zm00004b014585,Zm00004b014585 unchanged
exon.519425 chr5 194594933 194595096 Zm00004b014585 194592068 194605735 Zm00004b014585 Zm00004b014585,Zm00004b014585 unchanged
exon.519426 chr5 194595182 194595258 Zm00004b014585 194592068 194605735 Zm00004b014585 Zm00004b014585,Zm00004b014585 unchanged
exon.519427 chr5 194595588 194595675 Zm00004b014585 194592068 194605735 Zm00004b014585 Zm00004b014585,Zm00004b014585 unchanged
exon.519428 chr5 194596073 194596453 Zm00004b014585 194592068 194605735 Zm00004b014585 Zm00004b014585,Zm00004b014585 unchanged
exon.519429 chr5 194605588 194605735 Zm00004b014585 194592068 194605735 Zm00004b014585 Zm00004b014585,Zm00004b014585 unchanged
exon.519493 chr5 194622267 194622456 Zm00004b014587 194622267 194631207 Zm00004b014587 Zm00004b014587,Zm00004b014587 unchanged
exon.519494 chr5 194622566 194622697 Zm00004b014587 194622267 194631207 Zm00004b014587 Zm00004b014587,Zm00004b014587 unchanged
exon.519495 chr5 194622818 194622874 Zm00004b014587 194622267 194631207 Zm00004b014587 Zm00004b014587,Zm00004b014587 unchanged
exon.519496 chr5 194623782 194623887 Zm00004b014587 194622267 194631207 Zm00004b014587 Zm00004b014587,Zm00004b014587 unchanged
exon.519497 chr5 194624574 194624632 Zm00004b014587 194622267 194631207 Zm00004b014587 Zm00004b014587,Zm00004b014587 unchanged
exon.519498 chr5 194629586 194629634 Zm00004b014587 194622267 194631207 Zm00004b014587 Zm00004b014587,Zm00004b014587 unchanged
exon.519499 chr5 194629749 194629825 Zm00004b014587 194622267 194631207 Zm00004b014587 Zm00004b014587,Zm00004b014587 unchanged
exon.519500 chr5 194630695 194631207 Zm00004b014587 194622267 194631207 Zm00004b014587 Zm00004b014587,Zm00004b014587 unchanged
exon.519511 chr5 194633346 194634270 Zm00004b014588 194633346 194632937 Zm00004b014588 Zm00004b014588,Zm00004b014588 unchanged
exon.519512 chr5 194633082 194633233 Zm00004b014588 194633346 194632937 Zm00004b014588 Zm00004b014588,Zm00004b014588 unchanged
exon.519513 chr5 194631670 194632937 Zm00004b014588 194633346 194632937 Zm00004b014588 Zm00004b014588,Zm00004b014588 unchanged
exon.519518 chr5 194666585 194666676 Zm00004b014589 194666585 194668135 Zm00004b014589 Zm00004b014589,Zm00004b014589 unchanged
exon.519519 chr5 194667703 194668135 Zm00004b014589 194666585 194668135 Zm00004b014589 Zm00004b014589,Zm00004b014589 unchanged
exon.519522 chr5 194672610 194673458 Zm00004b014590 194672610 194673458 Zm00004b014590 Zm00004b014590,Zm00004b014590 unchanged
exon.519527 chr5 194854018 194855024 Zm00004b014592 194854018 194851549 Zm00004b014592 Zm00004b014592,Zm00004b014592 unchanged
exon.519528 chr5 194851195 194851549 Zm00004b014592 194854018 194851549 Zm00004b014592 Zm00004b014592,Zm00004b014592 unchanged
exon.519650 chr5 195164272 195164404 Zm00004b014601 195164272 195171386 Zm00004b014601 Zm00004b014601,Zm00004b014601 unchanged
exon.519651 chr5 195165372 195165574 Zm00004b014601 195164272 195171386 Zm00004b014601 Zm00004b014601,Zm00004b014601 unchanged
exon.519652 chr5 195165642 195166011 Zm00004b014601 195164272 195171386 Zm00004b014601 Zm00004b014601,Zm00004b014601 unchanged
exon.519653 chr5 195167367 195168617 Zm00004b014601 195164272 195171386 Zm00004b014601 Zm00004b014601,Zm00004b014601 unchanged
exon.519654 chr5 195168936 195169461 Zm00004b014601 195164272 195171386 Zm00004b014601 Zm00004b014601,Zm00004b014601 unchanged
exon.519655 chr5 195169688 195171386 Zm00004b014601 195164272 195171386 Zm00004b014601 Zm00004b014601,Zm00004b014601 unchanged
exon.519670 chr5 195192941 195193228 Zm00004b014602 195192941 195204009 Zm00004b014602 Zm00004b014602,Zm00004b014602 unchanged
exon.519671 chr5 195193819 195193990 Zm00004b014602 195192941 195204009 Zm00004b014602 Zm00004b014602,Zm00004b014602 unchanged
exon.519672 chr5 195194087 195194261 Zm00004b014602 195192941 195204009 Zm00004b014602 Zm00004b014602,Zm00004b014602 unchanged
exon.519673 chr5 195194364 195194502 Zm00004b014602 195192941 195204009 Zm00004b014602 Zm00004b014602,Zm00004b014602 unchanged
exon.519674 chr5 195202595 195202728 Zm00004b014602 195192941 195204009 Zm00004b014602 Zm00004b014602,Zm00004b014602 unchanged
exon.519675 chr5 195202803 195202945 Zm00004b014602 195192941 195204009 Zm00004b014602 Zm00004b014602,Zm00004b014602 unchanged
exon.519676 chr5 195203033 195203231 Zm00004b014602 195192941 195204009 Zm00004b014602 Zm00004b014602,Zm00004b014602 unchanged
exon.519677 chr5 195203347 195203831 Zm00004b014602 195192941 195204009 Zm00004b014602 Zm00004b014602,Zm00004b014602 unchanged
exon.519678 chr5 195203853 195204009 Zm00004b014602 195192941 195204009 Zm00004b014602 Zm00004b014602,Zm00004b014602 unchanged
exon.519688 chr5 195205205 195206050 Zm00004b014603 195205205 195206050 Zm00004b014603 Zm00004b014603,Zm00004b014603 unchanged
exon.519690 chr5 195259360 195260136 Zm00004b014604 195259360 195260136 Zm00004b014604 Zm00004b014604,Zm00004b014604 unchanged
exon.519699 chr5 195296603 195297289 Zm00004b014607 195296603 195297289 Zm00004b014607 Zm00004b014607,Zm00004b014607 unchanged
exon.519752 chr5 195549988 195550232 Zm00004b014613 195549988 195551840 Zm00004b014613 Zm00004b014613,Zm00004b014613 unchanged
exon.519753 chr5 195550400 195550512 Zm00004b014613 195549988 195551840 Zm00004b014613 Zm00004b014613,Zm00004b014613 unchanged
exon.519754 chr5 195550626 195550819 Zm00004b014613 195549988 195551840 Zm00004b014613 Zm00004b014613,Zm00004b014613 unchanged
exon.519755 chr5 195551166 195551840 Zm00004b014613 195549988 195551840 Zm00004b014613 Zm00004b014613,Zm00004b014613 unchanged
exon.519763 chr5 195613695 195614072 Zm00004b014614 195613695 195615483 Zm00004b014614 Zm00004b014614,Zm00004b014614 unchanged
exon.519764 chr5 195614191 195614303 Zm00004b014614 195613695 195615483 Zm00004b014614 Zm00004b014614,Zm00004b014614 unchanged
exon.519765 chr5 195614492 195614685 Zm00004b014614 195613695 195615483 Zm00004b014614 Zm00004b014614,Zm00004b014614 unchanged
exon.519766 chr5 195614783 195615483 Zm00004b014614 195613695 195615483 Zm00004b014614 Zm00004b014614,Zm00004b014614 unchanged
exon.519819 chr5 195684437 195684711 Zm00004b014617 195684437 195683723 Zm00004b014617 Zm00004b014617,Zm00004b014617 unchanged
exon.519820 chr5 195684236 195684336 Zm00004b014617 195684437 195683723 Zm00004b014617 Zm00004b014617,Zm00004b014617 unchanged
exon.519821 chr5 195684038 195684147 Zm00004b014617 195684437 195683723 Zm00004b014617 Zm00004b014617,Zm00004b014617 unchanged
exon.519822 chr5 195683864 195683962 Zm00004b014617 195684437 195683723 Zm00004b014617 Zm00004b014617,Zm00004b014617 unchanged
exon.519823 chr5 195683613 195683723 Zm00004b014617 195684437 195683723 Zm00004b014617 Zm00004b014617,Zm00004b014617 unchanged
exon.520168 chr5 196092089 196092466 Zm00004b014628 196092089 196092466 Zm00004b014628 Zm00004b014628,Zm00004b014628 unchanged
exon.520170 chr5 196102622 196103083 Zm00004b014629 196102622 196103083 Zm00004b014629 Zm00004b014629,Zm00004b014629 unchanged
exon.520206 chr5 196275357 196275743 Zm00004b014632 196275357 196275743 Zm00004b014632 Zm00004b014632,Zm00004b014632 unchanged
exon.520222 chr5 196515022 196517148 Zm00004b014634 196515022 196517148 Zm00004b014634 Zm00004b014634,Zm00004b014634 unchanged
exon.520250 chr5 196593908 196595853 Zm00004b014635 196593908 196568496 Zm00004b014635 Zm00004b014635,Zm00004b014635 unchanged
exon.520251 chr5 196592716 196593503 Zm00004b014635 196593908 196568496 Zm00004b014635 Zm00004b014635,Zm00004b014635 unchanged
exon.520252 chr5 196590936 196591610 Zm00004b014635 196593908 196568496 Zm00004b014635 Zm00004b014635,Zm00004b014635 unchanged
exon.520253 chr5 196590536 196590670 Zm00004b014635 196593908 196568496 Zm00004b014635 Zm00004b014635,Zm00004b014635 unchanged
exon.520254 chr5 196589906 196590010 Zm00004b014635 196593908 196568496 Zm00004b014635 Zm00004b014635,Zm00004b014635 unchanged
exon.520255 chr5 196589411 196589524 Zm00004b014635 196593908 196568496 Zm00004b014635 Zm00004b014635,Zm00004b014635 unchanged
exon.520256 chr5 196589179 196589255 Zm00004b014635 196593908 196568496 Zm00004b014635 Zm00004b014635,Zm00004b014635 unchanged
exon.520257 chr5 196588829 196588946 Zm00004b014635 196593908 196568496 Zm00004b014635 Zm00004b014635,Zm00004b014635 unchanged
exon.520258 chr5 196586724 196587056 Zm00004b014635 196593908 196568496 Zm00004b014635 Zm00004b014635,Zm00004b014635 unchanged
exon.520259 chr5 196585299 196585918 Zm00004b014635 196593908 196568496 Zm00004b014635 Zm00004b014635,Zm00004b014635 unchanged
exon.520260 chr5 196584601 196584685 Zm00004b014635 196593908 196568496 Zm00004b014635 Zm00004b014635,Zm00004b014635 unchanged
exon.520261 chr5 196581600 196581794 Zm00004b014635 196593908 196568496 Zm00004b014635 Zm00004b014635,Zm00004b014635 unchanged
exon.520262 chr5 196580177 196580725 Zm00004b014635 196593908 196568496 Zm00004b014635 Zm00004b014635,Zm00004b014635 unchanged
exon.520263 chr5 196579283 196579744 Zm00004b014635 196593908 196568496 Zm00004b014635 Zm00004b014635,Zm00004b014635 unchanged
exon.520264 chr5 196571867 196572015 Zm00004b014635 196593908 196568496 Zm00004b014635 Zm00004b014635,Zm00004b014635 unchanged
exon.520265 chr5 196571544 196571613 Zm00004b014635 196593908 196568496 Zm00004b014635 Zm00004b014635,Zm00004b014635 unchanged
exon.520266 chr5 196571364 196571447 Zm00004b014635 196593908 196568496 Zm00004b014635 Zm00004b014635,Zm00004b014635 unchanged
exon.520267 chr5 196571230 196571286 Zm00004b014635 196593908 196568496 Zm00004b014635 Zm00004b014635,Zm00004b014635 unchanged
exon.520268 chr5 196570903 196570989 Zm00004b014635 196593908 196568496 Zm00004b014635 Zm00004b014635,Zm00004b014635 unchanged
exon.520269 chr5 196570679 196570795 Zm00004b014635 196593908 196568496 Zm00004b014635 Zm00004b014635,Zm00004b014635 unchanged
exon.520270 chr5 196570314 196570463 Zm00004b014635 196593908 196568496 Zm00004b014635 Zm00004b014635,Zm00004b014635 unchanged
exon.520271 chr5 196570135 196570195 Zm00004b014635 196593908 196568496 Zm00004b014635 Zm00004b014635,Zm00004b014635 unchanged
exon.520272 chr5 196569937 196570057 Zm00004b014635 196593908 196568496 Zm00004b014635 Zm00004b014635,Zm00004b014635 unchanged
exon.520273 chr5 196569441 196569537 Zm00004b014635 196593908 196568496 Zm00004b014635 Zm00004b014635,Zm00004b014635 unchanged
exon.520274 chr5 196569251 196569364 Zm00004b014635 196593908 196568496 Zm00004b014635 Zm00004b014635,Zm00004b014635 unchanged
exon.520275 chr5 196568724 196569090 Zm00004b014635 196593908 196568496 Zm00004b014635 Zm00004b014635,Zm00004b014635 unchanged
exon.520276 chr5 196567394 196568496 Zm00004b014635 196593908 196568496 Zm00004b014635 Zm00004b014635,Zm00004b014635 unchanged
exon.520324 chr5 196787966 196787971 Zm00004b014639 196787966 196787183 Zm00004b014639 Zm00004b014639,Zm00004b014639 unchanged
exon.520325 chr5 196787278 196787346 Zm00004b014639 196787966 196787183 Zm00004b014639 Zm00004b014639,Zm00004b014639 unchanged
exon.520326 chr5 196786705 196787183 Zm00004b014639 196787966 196787183 Zm00004b014639 Zm00004b014639,Zm00004b014639 unchanged
exon.520349 chr5 196789628 196790174 Zm00004b014640 196789628 196794020 Zm00004b014640 Zm00004b014640,Zm00004b014640 unchanged
exon.520350 chr5 196790306 196790428 Zm00004b014640 196789628 196794020 Zm00004b014640 Zm00004b014640,Zm00004b014640 unchanged
exon.520351 chr5 196791165 196791220 Zm00004b014640 196789628 196794020 Zm00004b014640 Zm00004b014640,Zm00004b014640 unchanged
exon.520352 chr5 196791398 196791538 Zm00004b014640 196789628 196794020 Zm00004b014640 Zm00004b014640,Zm00004b014640 unchanged
exon.520353 chr5 196793356 196793546 Zm00004b014640 196789628 196794020 Zm00004b014640 Zm00004b014640,Zm00004b014640 unchanged
exon.520354 chr5 196793629 196794020 Zm00004b014640 196789628 196794020 Zm00004b014640 Zm00004b014640,Zm00004b014640 unchanged
exon.520559 chr5 197174300 197174747 Zm00004b014651 197174300 197180021 Zm00004b014651 Zm00004b014651,Zm00004b014651 unchanged
exon.520560 chr5 197177224 197177623 Zm00004b014651 197174300 197180021 Zm00004b014651 Zm00004b014651,Zm00004b014651 unchanged
exon.520561 chr5 197179841 197180021 Zm00004b014651 197174300 197180021 Zm00004b014651 Zm00004b014651,Zm00004b014651 unchanged
exon.520580 chr5 197216825 197217118 Zm00004b014654 197216825 197220571 Zm00004b014654 Zm00004b014654,Zm00004b014654 unchanged
exon.520581 chr5 197217234 197217345 Zm00004b014654 197216825 197220571 Zm00004b014654 Zm00004b014654,Zm00004b014654 unchanged
exon.520582 chr5 197217459 197217571 Zm00004b014654 197216825 197220571 Zm00004b014654 Zm00004b014654,Zm00004b014654 unchanged
exon.520583 chr5 197217760 197218106 Zm00004b014654 197216825 197220571 Zm00004b014654 Zm00004b014654,Zm00004b014654 unchanged
exon.520584 chr5 197218237 197218312 Zm00004b014654 197216825 197220571 Zm00004b014654 Zm00004b014654,Zm00004b014654 unchanged
exon.520585 chr5 197218528 197218614 Zm00004b014654 197216825 197220571 Zm00004b014654 Zm00004b014654,Zm00004b014654 unchanged
exon.520586 chr5 197218735 197218815 Zm00004b014654 197216825 197220571 Zm00004b014654 Zm00004b014654,Zm00004b014654 unchanged
exon.520587 chr5 197219143 197219196 Zm00004b014654 197216825 197220571 Zm00004b014654 Zm00004b014654,Zm00004b014654 unchanged
exon.520588 chr5 197219285 197219326 Zm00004b014654 197216825 197220571 Zm00004b014654 Zm00004b014654,Zm00004b014654 unchanged
exon.520589 chr5 197219447 197219525 Zm00004b014654 197216825 197220571 Zm00004b014654 Zm00004b014654,Zm00004b014654 unchanged
exon.520590 chr5 197219668 197219738 Zm00004b014654 197216825 197220571 Zm00004b014654 Zm00004b014654,Zm00004b014654 unchanged
exon.520591 chr5 197219821 197220571 Zm00004b014654 197216825 197220571 Zm00004b014654 Zm00004b014654,Zm00004b014654 unchanged
exon.520618 chr5 197332016 197334271 Zm00004b014657 197332016 197336973 Zm00004b014657 Zm00004b014657,Zm00004b014657 unchanged
exon.520619 chr5 197334590 197334713 Zm00004b014657 197332016 197336973 Zm00004b014657 Zm00004b014657,Zm00004b014657 unchanged
exon.520620 chr5 197334812 197335105 Zm00004b014657 197332016 197336973 Zm00004b014657 Zm00004b014657,Zm00004b014657 unchanged
exon.520621 chr5 197335189 197335391 Zm00004b014657 197332016 197336973 Zm00004b014657 Zm00004b014657,Zm00004b014657 unchanged
exon.520622 chr5 197335679 197336973 Zm00004b014657 197332016 197336973 Zm00004b014657 Zm00004b014657,Zm00004b014657 unchanged
exon.520665 chr5 197409883 197410203 Zm00004b014662 197409883 197409413 Zm00004b014662 Zm00004b014662,Zm00004b014662 unchanged
exon.520666 chr5 197409509 197409782 Zm00004b014662 197409883 197409413 Zm00004b014662 Zm00004b014662,Zm00004b014662 unchanged
exon.520667 chr5 197408605 197409413 Zm00004b014662 197409883 197409413 Zm00004b014662 Zm00004b014662,Zm00004b014662 unchanged
exon.520794 chr5 197583369 197584439 Zm00004b014666 197583369 197584439 Zm00004b014666 Zm00004b014666,Zm00004b014666 unchanged
exon.520827 chr5 197712388 197712734 Zm00004b014669 197712388 197714404 Zm00004b014669 Zm00004b014669,Zm00004b014669 unchanged
exon.520828 chr5 197712845 197712934 Zm00004b014669 197712388 197714404 Zm00004b014669 Zm00004b014669,Zm00004b014669 unchanged
exon.520829 chr5 197713058 197713115 Zm00004b014669 197712388 197714404 Zm00004b014669 Zm00004b014669,Zm00004b014669 unchanged
exon.520830 chr5 197713207 197713251 Zm00004b014669 197712388 197714404 Zm00004b014669 Zm00004b014669,Zm00004b014669 unchanged
exon.520831 chr5 197713574 197713651 Zm00004b014669 197712388 197714404 Zm00004b014669 Zm00004b014669,Zm00004b014669 unchanged
exon.520832 chr5 197713737 197713823 Zm00004b014669 197712388 197714404 Zm00004b014669 Zm00004b014669,Zm00004b014669 unchanged
exon.520833 chr5 197713930 197714404 Zm00004b014669 197712388 197714404 Zm00004b014669 Zm00004b014669,Zm00004b014669 unchanged
exon.520841 chr5 197721021 197722319 Zm00004b014670 197721021 197722319 Zm00004b014670 Zm00004b014670,Zm00004b014670 unchanged
exon.520898 chr5 197834634 197834670 Zm00004b014675 197834634 197833464 Zm00004b014675 Zm00004b014675,Zm00004b014675 unchanged
exon.520899 chr5 197834486 197834547 Zm00004b014675 197834634 197833464 Zm00004b014675 Zm00004b014675,Zm00004b014675 unchanged
exon.520900 chr5 197833541 197834244 Zm00004b014675 197834634 197833464 Zm00004b014675 Zm00004b014675,Zm00004b014675 unchanged
exon.520901 chr5 197833358 197833464 Zm00004b014675 197834634 197833464 Zm00004b014675 Zm00004b014675,Zm00004b014675 unchanged
exon.520943 chr5 197922274 197923524 Zm00004b014678 197922274 197927375 Zm00004b014678 Zm00004b014678,Zm00004b014678 unchanged
exon.520944 chr5 197923800 197923898 Zm00004b014678 197922274 197927375 Zm00004b014678 Zm00004b014678,Zm00004b014678 unchanged
exon.520945 chr5 197924462 197924545 Zm00004b014678 197922274 197927375 Zm00004b014678 Zm00004b014678,Zm00004b014678 unchanged
exon.520946 chr5 197924635 197924984 Zm00004b014678 197922274 197927375 Zm00004b014678 Zm00004b014678,Zm00004b014678 unchanged
exon.520947 chr5 197925338 197925554 Zm00004b014678 197922274 197927375 Zm00004b014678 Zm00004b014678,Zm00004b014678 unchanged
exon.520948 chr5 197926720 197926894 Zm00004b014678 197922274 197927375 Zm00004b014678 Zm00004b014678,Zm00004b014678 unchanged
exon.520949 chr5 197926988 197927375 Zm00004b014678 197922274 197927375 Zm00004b014678 Zm00004b014678,Zm00004b014678 unchanged
exon.521060 chr5 198186002 198186809 Zm00004b014685 198186002 198185041 Zm00004b014685 Zm00004b014685,Zm00004b014685 unchanged
exon.521061 chr5 198185425 198185486 Zm00004b014685 198186002 198185041 Zm00004b014685 Zm00004b014685,Zm00004b014685 unchanged
exon.521062 chr5 198183941 198185041 Zm00004b014685 198186002 198185041 Zm00004b014685 Zm00004b014685,Zm00004b014685 unchanged
exon.521067 chr5 198199887 198200239 Zm00004b014686 198199887 198200790 Zm00004b014686 Zm00004b014686,Zm00004b014686 unchanged
exon.521068 chr5 198200347 198200790 Zm00004b014686 198199887 198200790 Zm00004b014686 Zm00004b014686,Zm00004b014686 unchanged
exon.521173 chr5 198523371 198523585 Zm00004b014692 198523371 198519382 Zm00004b014692 Zm00004b014692,Zm00004b014692 unchanged
exon.521174 chr5 198522871 198523195 Zm00004b014692 198523371 198519382 Zm00004b014692 Zm00004b014692,Zm00004b014692 unchanged
exon.521175 chr5 198522647 198522796 Zm00004b014692 198523371 198519382 Zm00004b014692 Zm00004b014692,Zm00004b014692 unchanged
exon.521176 chr5 198522163 198522414 Zm00004b014692 198523371 198519382 Zm00004b014692 Zm00004b014692,Zm00004b014692 unchanged
exon.521177 chr5 198521879 198521968 Zm00004b014692 198523371 198519382 Zm00004b014692 Zm00004b014692,Zm00004b014692 unchanged
exon.521178 chr5 198521194 198521272 Zm00004b014692 198523371 198519382 Zm00004b014692 Zm00004b014692,Zm00004b014692 unchanged
exon.521179 chr5 198520923 198521029 Zm00004b014692 198523371 198519382 Zm00004b014692 Zm00004b014692,Zm00004b014692 unchanged
exon.521180 chr5 198519470 198519600 Zm00004b014692 198523371 198519382 Zm00004b014692 Zm00004b014692,Zm00004b014692 unchanged
exon.521181 chr5 198519292 198519382 Zm00004b014692 198523371 198519382 Zm00004b014692 Zm00004b014692,Zm00004b014692 unchanged
exon.521196 chr5 198542489 198542491 Zm00004b014693 198542489 198539053 Zm00004b014693 Zm00004b014693,Zm00004b014693 unchanged
exon.521197 chr5 198542224 198542385 Zm00004b014693 198542489 198539053 Zm00004b014693 Zm00004b014693,Zm00004b014693 unchanged
exon.521198 chr5 198541318 198541706 Zm00004b014693 198542489 198539053 Zm00004b014693 Zm00004b014693,Zm00004b014693 unchanged
exon.521199 chr5 198539379 198539777 Zm00004b014693 198542489 198539053 Zm00004b014693 Zm00004b014693,Zm00004b014693 unchanged
exon.521200 chr5 198539152 198539229 Zm00004b014693 198542489 198539053 Zm00004b014693 Zm00004b014693,Zm00004b014693 unchanged
exon.521201 chr5 198538321 198539053 Zm00004b014693 198542489 198539053 Zm00004b014693 Zm00004b014693,Zm00004b014693 unchanged
exon.521288 chr5 198653777 198653901 Zm00004b014697 198653777 198657448 Zm00004b014697 Zm00004b014697,Zm00004b014697 unchanged
exon.521289 chr5 198653984 198654321 Zm00004b014697 198653777 198657448 Zm00004b014697 Zm00004b014697,Zm00004b014697 unchanged
exon.521290 chr5 198654716 198655104 Zm00004b014697 198653777 198657448 Zm00004b014697 Zm00004b014697,Zm00004b014697 unchanged
exon.521291 chr5 198655186 198655218 Zm00004b014697 198653777 198657448 Zm00004b014697 Zm00004b014697,Zm00004b014697 unchanged
exon.521292 chr5 198655316 198655429 Zm00004b014697 198653777 198657448 Zm00004b014697 Zm00004b014697,Zm00004b014697 unchanged
exon.521293 chr5 198655536 198655685 Zm00004b014697 198653777 198657448 Zm00004b014697 Zm00004b014697,Zm00004b014697 unchanged
exon.521294 chr5 198655774 198655872 Zm00004b014697 198653777 198657448 Zm00004b014697 Zm00004b014697,Zm00004b014697 unchanged
exon.521295 chr5 198655959 198655981 Zm00004b014697 198653777 198657448 Zm00004b014697 Zm00004b014697,Zm00004b014697 unchanged
exon.521296 chr5 198657180 198657219 Zm00004b014697 198653777 198657448 Zm00004b014697 Zm00004b014697,Zm00004b014697 unchanged
exon.521297 chr5 198657299 198657448 Zm00004b014697 198653777 198657448 Zm00004b014697 Zm00004b014697,Zm00004b014697 unchanged
exon.521315 chr5 198741031 198741852 Zm00004b014700 198741031 198741852 Zm00004b014700 Zm00004b014700,Zm00004b014700 unchanged
exon.521317 chr5 198801923 198802633 Zm00004b014701 198801923 198802633 Zm00004b014701 Zm00004b014701,Zm00004b014701 unchanged
exon.521323 chr5 198825775 198825836 Zm00004b014702 198825775 198828515 Zm00004b014702 Zm00004b014702,Zm00004b014702 unchanged
exon.521324 chr5 198826610 198826642 Zm00004b014702 198825775 198828515 Zm00004b014702 Zm00004b014702,Zm00004b014702 unchanged
exon.521325 chr5 198827345 198827450 Zm00004b014702 198825775 198828515 Zm00004b014702 Zm00004b014702,Zm00004b014702 unchanged
exon.521326 chr5 198827987 198828133 Zm00004b014702 198825775 198828515 Zm00004b014702 Zm00004b014702,Zm00004b014702 unchanged
exon.521327 chr5 198828275 198828515 Zm00004b014702 198825775 198828515 Zm00004b014702 Zm00004b014702,Zm00004b014702 unchanged
exon.521341 chr5 198989669 198990407 Zm00004b014703 198989669 198996154 Zm00004b014703 Zm00004b014703,Zm00004b014703 unchanged
exon.521342 chr5 198990493 198990588 Zm00004b014703 198989669 198996154 Zm00004b014703 Zm00004b014703,Zm00004b014703 unchanged
exon.521343 chr5 198990684 198990773 Zm00004b014703 198989669 198996154 Zm00004b014703 Zm00004b014703,Zm00004b014703 unchanged
exon.521344 chr5 198990998 198991099 Zm00004b014703 198989669 198996154 Zm00004b014703 Zm00004b014703,Zm00004b014703 unchanged
exon.521345 chr5 198991191 198991337 Zm00004b014703 198989669 198996154 Zm00004b014703 Zm00004b014703,Zm00004b014703 unchanged
exon.521346 chr5 198992201 198992347 Zm00004b014703 198989669 198996154 Zm00004b014703 Zm00004b014703,Zm00004b014703 unchanged
exon.521347 chr5 198992433 198992492 Zm00004b014703 198989669 198996154 Zm00004b014703 Zm00004b014703,Zm00004b014703 unchanged
exon.521348 chr5 198995386 198995483 Zm00004b014703 198989669 198996154 Zm00004b014703 Zm00004b014703,Zm00004b014703 unchanged
exon.521349 chr5 198995567 198996154 Zm00004b014703 198989669 198996154 Zm00004b014703 Zm00004b014703,Zm00004b014703 unchanged
exon.521511 chr5 199103092 199103910 Zm00004b014706 199103092 199106861 Zm00004b014706 Zm00004b014706,Zm00004b014706 unchanged
exon.521512 chr5 199105910 199106861 Zm00004b014706 199103092 199106861 Zm00004b014706 Zm00004b014706,Zm00004b014706 unchanged
exon.521526 chr5 199119313 199120150 Zm00004b014707 199119313 199110589 Zm00004b014707 Zm00004b014707,Zm00004b014707 unchanged
exon.521527 chr5 199117376 199117807 Zm00004b014707 199119313 199110589 Zm00004b014707 Zm00004b014707,Zm00004b014707 unchanged
exon.521528 chr5 199110909 199110985 Zm00004b014707 199119313 199110589 Zm00004b014707 Zm00004b014707,Zm00004b014707 unchanged
exon.521529 chr5 199110433 199110589 Zm00004b014707 199119313 199110589 Zm00004b014707 Zm00004b014707,Zm00004b014707 unchanged
exon.521556 chr5 199164365 199165246 Zm00004b014710 199164365 199165246 Zm00004b014710 Zm00004b014710,Zm00004b014710 unchanged
exon.521602 chr5 199204467 199206596 Zm00004b014712 199204467 199206596 Zm00004b014712 Zm00004b014712,Zm00004b014712 unchanged
exon.521606 chr5 199208854 199209166 Zm00004b014713 199208854 199207657 Zm00004b014713 Zm00004b014713,Zm00004b014713 unchanged
exon.521607 chr5 199208627 199208757 Zm00004b014713 199208854 199207657 Zm00004b014713 Zm00004b014713,Zm00004b014713 unchanged
exon.521608 chr5 199207186 199207657 Zm00004b014713 199208854 199207657 Zm00004b014713 Zm00004b014713,Zm00004b014713 unchanged
exon.521633 chr5 199230127 199231679 Zm00004b014715 199230127 199230025 Zm00004b014715 Zm00004b014715,Zm00004b014715 unchanged
exon.521634 chr5 199229695 199230025 Zm00004b014715 199230127 199230025 Zm00004b014715 Zm00004b014715,Zm00004b014715 unchanged
exon.521637 chr5 199235930 199236541 Zm00004b014716 199235930 199236541 Zm00004b014716 Zm00004b014716,Zm00004b014716 unchanged
exon.521640 chr5 199251236 199252773 Zm00004b014717 199251236 199254848 Zm00004b014717 Zm00004b014717,Zm00004b014717 unchanged
exon.521641 chr5 199253809 199254848 Zm00004b014717 199251236 199254848 Zm00004b014717 Zm00004b014717,Zm00004b014717 unchanged
exon.521649 chr5 199270089 199270167 Zm00004b014718 199270089 199256852 Zm00004b014718 Zm00004b014718,Zm00004b014718 unchanged
exon.521650 chr5 199257875 199258002 Zm00004b014718 199270089 199256852 Zm00004b014718 Zm00004b014718,Zm00004b014718 unchanged
exon.521651 chr5 199257766 199257798 Zm00004b014718 199270089 199256852 Zm00004b014718 Zm00004b014718,Zm00004b014718 unchanged
exon.521652 chr5 199257516 199257626 Zm00004b014718 199270089 199256852 Zm00004b014718 Zm00004b014718,Zm00004b014718 unchanged
exon.521653 chr5 199256938 199256994 Zm00004b014718 199270089 199256852 Zm00004b014718 Zm00004b014718,Zm00004b014718 unchanged
exon.521654 chr5 199256739 199256852 Zm00004b014718 199270089 199256852 Zm00004b014718 Zm00004b014718,Zm00004b014718 unchanged
exon.521747 chr5 199441529 199442791 Zm00004b014724 199441529 199442791 Zm00004b014724 Zm00004b014724,Zm00004b014724 unchanged
exon.521784 chr5 199542170 199542490 Zm00004b014728 199542170 199542490 Zm00004b014728 Zm00004b014728,Zm00004b014728 unchanged
exon.521791 chr5 199572422 199572475 Zm00004b014729 199572422 199574777 Zm00004b014729 Zm00004b014729,Zm00004b014729 unchanged
exon.521792 chr5 199572572 199572665 Zm00004b014729 199572422 199574777 Zm00004b014729 Zm00004b014729,Zm00004b014729 unchanged
exon.521793 chr5 199573827 199574116 Zm00004b014729 199572422 199574777 Zm00004b014729 Zm00004b014729,Zm00004b014729 unchanged
exon.521794 chr5 199574200 199574412 Zm00004b014729 199572422 199574777 Zm00004b014729 Zm00004b014729,Zm00004b014729 unchanged
exon.521795 chr5 199574492 199574597 Zm00004b014729 199572422 199574777 Zm00004b014729 Zm00004b014729,Zm00004b014729 unchanged
exon.521796 chr5 199574746 199574777 Zm00004b014729 199572422 199574777 Zm00004b014729 Zm00004b014729,Zm00004b014729 unchanged
exon.521803 chr5 199575897 199576559 Zm00004b014730 199575897 199576559 Zm00004b014730 Zm00004b014730,Zm00004b014730 unchanged
exon.521815 chr5 199590701 199590823 Zm00004b014733 199590701 199589157 Zm00004b014733 Zm00004b014733,Zm00004b014733 unchanged
exon.521816 chr5 199589939 199590008 Zm00004b014733 199590701 199589157 Zm00004b014733 Zm00004b014733,Zm00004b014733 unchanged
exon.521817 chr5 199589772 199589869 Zm00004b014733 199590701 199589157 Zm00004b014733 Zm00004b014733,Zm00004b014733 unchanged
exon.521818 chr5 199589119 199589157 Zm00004b014733 199590701 199589157 Zm00004b014733 Zm00004b014733,Zm00004b014733 unchanged
exon.521915 chr5 199991382 199991473 Zm00004b014740 199991382 199989607 Zm00004b014740 Zm00004b014740,Zm00004b014740 unchanged
exon.521916 chr5 199991095 199991209 Zm00004b014740 199991382 199989607 Zm00004b014740 Zm00004b014740,Zm00004b014740 unchanged
exon.521917 chr5 199990786 199991009 Zm00004b014740 199991382 199989607 Zm00004b014740 Zm00004b014740,Zm00004b014740 unchanged
exon.521918 chr5 199990605 199990684 Zm00004b014740 199991382 199989607 Zm00004b014740 Zm00004b014740,Zm00004b014740 unchanged
exon.521919 chr5 199989677 199990079 Zm00004b014740 199991382 199989607 Zm00004b014740 Zm00004b014740,Zm00004b014740 unchanged
exon.521920 chr5 199989453 199989607 Zm00004b014740 199991382 199989607 Zm00004b014740 Zm00004b014740,Zm00004b014740 unchanged
exon.522095 chr5 200503546 200504508 Zm00004b014750 200503546 200507501 Zm00004b014750 Zm00004b014750,Zm00004b014750 unchanged
exon.522096 chr5 200505018 200505381 Zm00004b014750 200503546 200507501 Zm00004b014750 Zm00004b014750,Zm00004b014750 unchanged
exon.522097 chr5 200505813 200505955 Zm00004b014750 200503546 200507501 Zm00004b014750 Zm00004b014750,Zm00004b014750 unchanged
exon.522098 chr5 200506557 200506662 Zm00004b014750 200503546 200507501 Zm00004b014750 Zm00004b014750,Zm00004b014750 unchanged
exon.522099 chr5 200506763 200507501 Zm00004b014750 200503546 200507501 Zm00004b014750 Zm00004b014750,Zm00004b014750 unchanged
exon.522182 chr5 200670984 200671331 Zm00004b014757 200670984 200671331 Zm00004b014757 Zm00004b014757,Zm00004b014757 unchanged
exon.522187 chr5 200680277 200680619 Zm00004b014758 200680277 200679469 Zm00004b014758 Zm00004b014758,Zm00004b014758 unchanged
exon.522188 chr5 200680039 200680133 Zm00004b014758 200680277 200679469 Zm00004b014758 Zm00004b014758,Zm00004b014758 unchanged
exon.522189 chr5 200679567 200679940 Zm00004b014758 200680277 200679469 Zm00004b014758 Zm00004b014758,Zm00004b014758 unchanged
exon.522190 chr5 200678254 200679469 Zm00004b014758 200680277 200679469 Zm00004b014758 Zm00004b014758,Zm00004b014758 unchanged
exon.522443 chr5 201035557 201035752 Zm00004b014769 201035557 201005565 Zm00004b014769 Zm00004b014769,Zm00004b014769 unchanged
exon.522444 chr5 201035295 201035529 Zm00004b014769 201035557 201005565 Zm00004b014769 Zm00004b014769,Zm00004b014769 unchanged
exon.522445 chr5 201033554 201033681 Zm00004b014769 201035557 201005565 Zm00004b014769 Zm00004b014769,Zm00004b014769 unchanged
exon.522446 chr5 201033213 201033293 Zm00004b014769 201035557 201005565 Zm00004b014769 Zm00004b014769,Zm00004b014769 unchanged
exon.522447 chr5 201032979 201033086 Zm00004b014769 201035557 201005565 Zm00004b014769 Zm00004b014769,Zm00004b014769 unchanged
exon.522448 chr5 201032424 201032612 Zm00004b014769 201035557 201005565 Zm00004b014769 Zm00004b014769,Zm00004b014769 unchanged
exon.522449 chr5 201026755 201026952 Zm00004b014769 201035557 201005565 Zm00004b014769 Zm00004b014769,Zm00004b014769 unchanged
exon.522450 chr5 201026586 201026683 Zm00004b014769 201035557 201005565 Zm00004b014769 Zm00004b014769,Zm00004b014769 unchanged
exon.522451 chr5 201026345 201026487 Zm00004b014769 201035557 201005565 Zm00004b014769 Zm00004b014769,Zm00004b014769 unchanged
exon.522452 chr5 201026217 201026266 Zm00004b014769 201035557 201005565 Zm00004b014769 Zm00004b014769,Zm00004b014769 unchanged
exon.522453 chr5 201025687 201025822 Zm00004b014769 201035557 201005565 Zm00004b014769 Zm00004b014769,Zm00004b014769 unchanged
exon.522454 chr5 201025311 201025432 Zm00004b014769 201035557 201005565 Zm00004b014769 Zm00004b014769,Zm00004b014769 unchanged
exon.522455 chr5 201023617 201023652 Zm00004b014769 201035557 201005565 Zm00004b014769 Zm00004b014769,Zm00004b014769 unchanged
exon.522456 chr5 201023294 201023362 Zm00004b014769 201035557 201005565 Zm00004b014769 Zm00004b014769,Zm00004b014769 unchanged
exon.522457 chr5 201021838 201021900 Zm00004b014769 201035557 201005565 Zm00004b014769 Zm00004b014769,Zm00004b014769 unchanged
exon.522458 chr5 201018624 201021762 Zm00004b014769 201035557 201005565 Zm00004b014769 Zm00004b014769,Zm00004b014769 unchanged
exon.522459 chr5 201018377 201018441 Zm00004b014769 201035557 201005565 Zm00004b014769 Zm00004b014769,Zm00004b014769 unchanged
exon.522460 chr5 201018222 201018292 Zm00004b014769 201035557 201005565 Zm00004b014769 Zm00004b014769,Zm00004b014769 unchanged
exon.522461 chr5 201012934 201013636 Zm00004b014769 201035557 201005565 Zm00004b014769 Zm00004b014769,Zm00004b014769 unchanged
exon.522462 chr5 201010967 201011240 Zm00004b014769 201035557 201005565 Zm00004b014769 Zm00004b014769,Zm00004b014769 unchanged
exon.522463 chr5 201010778 201010820 Zm00004b014769 201035557 201005565 Zm00004b014769 Zm00004b014769,Zm00004b014769 unchanged
exon.522464 chr5 201006488 201006811 Zm00004b014769 201035557 201005565 Zm00004b014769 Zm00004b014769,Zm00004b014769 unchanged
exon.522465 chr5 201005671 201006321 Zm00004b014769 201035557 201005565 Zm00004b014769 Zm00004b014769,Zm00004b014769 unchanged
exon.522466 chr5 201004779 201005565 Zm00004b014769 201035557 201005565 Zm00004b014769 Zm00004b014769,Zm00004b014769 unchanged
exon.522514 chr5 201150972 201151136 Zm00004b014772 201150972 201148498 Zm00004b014772 Zm00004b014772,Zm00004b014772 unchanged
exon.522515 chr5 201150553 201150748 Zm00004b014772 201150972 201148498 Zm00004b014772 Zm00004b014772,Zm00004b014772 unchanged
exon.522516 chr5 201149566 201149783 Zm00004b014772 201150972 201148498 Zm00004b014772 Zm00004b014772,Zm00004b014772 unchanged
exon.522517 chr5 201148577 201149133 Zm00004b014772 201150972 201148498 Zm00004b014772 Zm00004b014772,Zm00004b014772 unchanged
exon.522518 chr5 201147135 201148498 Zm00004b014772 201150972 201148498 Zm00004b014772 Zm00004b014772,Zm00004b014772 unchanged
exon.522556 chr5 201393342 201393812 Zm00004b014776 201393342 201393812 Zm00004b014776 Zm00004b014776,Zm00004b014776 unchanged
exon.522572 chr5 201424876 201425234 Zm00004b014777 201424876 201431526 Zm00004b014777 Zm00004b014777,Zm00004b014777 unchanged
exon.522573 chr5 201425437 201425478 Zm00004b014777 201424876 201431526 Zm00004b014777 Zm00004b014777,Zm00004b014777 unchanged
exon.522574 chr5 201426068 201426245 Zm00004b014777 201424876 201431526 Zm00004b014777 Zm00004b014777,Zm00004b014777 unchanged
exon.522575 chr5 201427053 201427143 Zm00004b014777 201424876 201431526 Zm00004b014777 Zm00004b014777,Zm00004b014777 unchanged
exon.522576 chr5 201427208 201427320 Zm00004b014777 201424876 201431526 Zm00004b014777 Zm00004b014777,Zm00004b014777 unchanged
exon.522577 chr5 201427441 201427530 Zm00004b014777 201424876 201431526 Zm00004b014777 Zm00004b014777,Zm00004b014777 unchanged
exon.522578 chr5 201427634 201427682 Zm00004b014777 201424876 201431526 Zm00004b014777 Zm00004b014777,Zm00004b014777 unchanged
exon.522579 chr5 201427778 201427916 Zm00004b014777 201424876 201431526 Zm00004b014777 Zm00004b014777,Zm00004b014777 unchanged
exon.522580 chr5 201427960 201428029 Zm00004b014777 201424876 201431526 Zm00004b014777 Zm00004b014777,Zm00004b014777 unchanged
exon.522581 chr5 201428988 201429142 Zm00004b014777 201424876 201431526 Zm00004b014777 Zm00004b014777,Zm00004b014777 unchanged
exon.522582 chr5 201429455 201429571 Zm00004b014777 201424876 201431526 Zm00004b014777 Zm00004b014777,Zm00004b014777 unchanged
exon.522583 chr5 201429683 201429773 Zm00004b014777 201424876 201431526 Zm00004b014777 Zm00004b014777,Zm00004b014777 unchanged
exon.522584 chr5 201429856 201429998 Zm00004b014777 201424876 201431526 Zm00004b014777 Zm00004b014777,Zm00004b014777 unchanged
exon.522585 chr5 201430129 201430243 Zm00004b014777 201424876 201431526 Zm00004b014777 Zm00004b014777,Zm00004b014777 unchanged
exon.522586 chr5 201430857 201431526 Zm00004b014777 201424876 201431526 Zm00004b014777 Zm00004b014777,Zm00004b014777 unchanged
exon.522677 chr5 201595762 201595962 Zm00004b014780 201595762 201635516 Zm00004b014780 Zm00004b014780,Zm00004b014780 unchanged
exon.522678 chr5 201633110 201633393 Zm00004b014780 201595762 201635516 Zm00004b014780 Zm00004b014780,Zm00004b014780 unchanged
exon.522679 chr5 201634726 201634879 Zm00004b014780 201595762 201635516 Zm00004b014780 Zm00004b014780,Zm00004b014780 unchanged
exon.522680 chr5 201634957 201635046 Zm00004b014780 201595762 201635516 Zm00004b014780 Zm00004b014780,Zm00004b014780 unchanged
exon.522681 chr5 201635145 201635210 Zm00004b014780 201595762 201635516 Zm00004b014780 Zm00004b014780,Zm00004b014780 unchanged
exon.522682 chr5 201635296 201635438 Zm00004b014780 201595762 201635516 Zm00004b014780 Zm00004b014780,Zm00004b014780 unchanged
exon.522683 chr5 201635469 201635516 Zm00004b014780 201595762 201635516 Zm00004b014780 Zm00004b014780,Zm00004b014780 unchanged
exon.522737 chr5 201691713 201691841 Zm00004b014783 201691713 201691222 Zm00004b014783 Zm00004b014783,Zm00004b014783 unchanged
exon.522738 chr5 201691404 201691548 Zm00004b014783 201691713 201691222 Zm00004b014783 Zm00004b014783,Zm00004b014783 unchanged
exon.522739 chr5 201691002 201691222 Zm00004b014783 201691713 201691222 Zm00004b014783 Zm00004b014783,Zm00004b014783 unchanged
exon.522809 chr5 201834203 201834547 Zm00004b014786 201834203 201844291 Zm00004b014786 Zm00004b014786,Zm00004b014786 unchanged
exon.522810 chr5 201835614 201835718 Zm00004b014786 201834203 201844291 Zm00004b014786 Zm00004b014786,Zm00004b014786 unchanged
exon.522811 chr5 201839735 201839809 Zm00004b014786 201834203 201844291 Zm00004b014786 Zm00004b014786,Zm00004b014786 unchanged
exon.522812 chr5 201839898 201839972 Zm00004b014786 201834203 201844291 Zm00004b014786 Zm00004b014786,Zm00004b014786 unchanged
exon.522813 chr5 201840070 201840144 Zm00004b014786 201834203 201844291 Zm00004b014786 Zm00004b014786,Zm00004b014786 unchanged
exon.522814 chr5 201840438 201840501 Zm00004b014786 201834203 201844291 Zm00004b014786 Zm00004b014786,Zm00004b014786 unchanged
exon.522815 chr5 201840784 201840956 Zm00004b014786 201834203 201844291 Zm00004b014786 Zm00004b014786,Zm00004b014786 unchanged
exon.522816 chr5 201841035 201841370 Zm00004b014786 201834203 201844291 Zm00004b014786 Zm00004b014786,Zm00004b014786 unchanged
exon.522817 chr5 201841528 201841647 Zm00004b014786 201834203 201844291 Zm00004b014786 Zm00004b014786,Zm00004b014786 unchanged
exon.522818 chr5 201841727 201842234 Zm00004b014786 201834203 201844291 Zm00004b014786 Zm00004b014786,Zm00004b014786 unchanged
exon.522819 chr5 201842573 201842826 Zm00004b014786 201834203 201844291 Zm00004b014786 Zm00004b014786,Zm00004b014786 unchanged
exon.522820 chr5 201843564 201843834 Zm00004b014786 201834203 201844291 Zm00004b014786 Zm00004b014786,Zm00004b014786 unchanged
exon.522821 chr5 201843941 201844291 Zm00004b014786 201834203 201844291 Zm00004b014786 Zm00004b014786,Zm00004b014786 unchanged
exon.522906 chr5 202006181 202007194 Zm00004b014793 202006181 202007194 Zm00004b014793 Zm00004b014793,Zm00004b014793 unchanged
exon.522908 chr5 202011794 202012069 Zm00004b014794 202011794 202012069 Zm00004b014794 Zm00004b014794,Zm00004b014794 unchanged
exon.523069 chr5 202277201 202277531 Zm00004b014805 202277201 202276077 Zm00004b014805 Zm00004b014805,Zm00004b014805 unchanged
exon.523070 chr5 202276531 202276716 Zm00004b014805 202277201 202276077 Zm00004b014805 Zm00004b014805,Zm00004b014805 unchanged
exon.523071 chr5 202275507 202276077 Zm00004b014805 202277201 202276077 Zm00004b014805 Zm00004b014805,Zm00004b014805 unchanged
exon.523075 chr5 202313431 202313670 Zm00004b014806 202313431 202313670 Zm00004b014806 Zm00004b014806,Zm00004b014806 unchanged
exon.523088 chr5 202368688 202368962 Zm00004b014807 202368688 202372751 Zm00004b014807 Zm00004b014807,Zm00004b014807 unchanged
exon.523089 chr5 202369155 202369280 Zm00004b014807 202368688 202372751 Zm00004b014807 Zm00004b014807,Zm00004b014807 unchanged
exon.523090 chr5 202369384 202369446 Zm00004b014807 202368688 202372751 Zm00004b014807 Zm00004b014807,Zm00004b014807 unchanged
exon.523091 chr5 202369554 202369587 Zm00004b014807 202368688 202372751 Zm00004b014807 Zm00004b014807,Zm00004b014807 unchanged
exon.523092 chr5 202369687 202369809 Zm00004b014807 202368688 202372751 Zm00004b014807 Zm00004b014807,Zm00004b014807 unchanged
exon.523093 chr5 202369932 202369994 Zm00004b014807 202368688 202372751 Zm00004b014807 Zm00004b014807,Zm00004b014807 unchanged
exon.523094 chr5 202370184 202370277 Zm00004b014807 202368688 202372751 Zm00004b014807 Zm00004b014807,Zm00004b014807 unchanged
exon.523095 chr5 202370563 202370608 Zm00004b014807 202368688 202372751 Zm00004b014807 Zm00004b014807,Zm00004b014807 unchanged
exon.523096 chr5 202370698 202371275 Zm00004b014807 202368688 202372751 Zm00004b014807 Zm00004b014807,Zm00004b014807 unchanged
exon.523097 chr5 202371437 202371502 Zm00004b014807 202368688 202372751 Zm00004b014807 Zm00004b014807,Zm00004b014807 unchanged
exon.523098 chr5 202372381 202372533 Zm00004b014807 202368688 202372751 Zm00004b014807 Zm00004b014807,Zm00004b014807 unchanged
exon.523099 chr5 202372561 202372751 Zm00004b014807 202368688 202372751 Zm00004b014807 Zm00004b014807,Zm00004b014807 unchanged
exon.523114 chr5 202381346 202381397 Zm00004b014808 202381346 202379342 Zm00004b014808 Zm00004b014808,Zm00004b014808 unchanged
exon.523115 chr5 202379713 202379741 Zm00004b014808 202381346 202379342 Zm00004b014808 Zm00004b014808,Zm00004b014808 unchanged
exon.523116 chr5 202378977 202379342 Zm00004b014808 202381346 202379342 Zm00004b014808 Zm00004b014808,Zm00004b014808 unchanged
exon.523191 chr5 202596514 202596688 Zm00004b014814 202596514 202583589 Zm00004b014814 Zm00004b014814,Zm00004b014814 unchanged
exon.523192 chr5 202596345 202596419 Zm00004b014814 202596514 202583589 Zm00004b014814 Zm00004b014814,Zm00004b014814 unchanged
exon.523193 chr5 202596125 202596263 Zm00004b014814 202596514 202583589 Zm00004b014814 Zm00004b014814,Zm00004b014814 unchanged
exon.523194 chr5 202595922 202595976 Zm00004b014814 202596514 202583589 Zm00004b014814 Zm00004b014814,Zm00004b014814 unchanged
exon.523195 chr5 202595684 202595828 Zm00004b014814 202596514 202583589 Zm00004b014814 Zm00004b014814,Zm00004b014814 unchanged
exon.523196 chr5 202584026 202584127 Zm00004b014814 202596514 202583589 Zm00004b014814 Zm00004b014814,Zm00004b014814 unchanged
exon.523197 chr5 202583674 202583788 Zm00004b014814 202596514 202583589 Zm00004b014814 Zm00004b014814,Zm00004b014814 unchanged
exon.523198 chr5 202583523 202583589 Zm00004b014814 202596514 202583589 Zm00004b014814 Zm00004b014814,Zm00004b014814 unchanged
exon.523232 chr5 202619169 202619517 Zm00004b014815 202619169 202622007 Zm00004b014815 Zm00004b014815,Zm00004b014815 unchanged
exon.523233 chr5 202619626 202619716 Zm00004b014815 202619169 202622007 Zm00004b014815 Zm00004b014815,Zm00004b014815 unchanged
exon.523234 chr5 202620227 202620342 Zm00004b014815 202619169 202622007 Zm00004b014815 Zm00004b014815,Zm00004b014815 unchanged
exon.523235 chr5 202620648 202620707 Zm00004b014815 202619169 202622007 Zm00004b014815 Zm00004b014815,Zm00004b014815 unchanged
exon.523236 chr5 202620791 202620856 Zm00004b014815 202619169 202622007 Zm00004b014815 Zm00004b014815,Zm00004b014815 unchanged
exon.523237 chr5 202621511 202622007 Zm00004b014815 202619169 202622007 Zm00004b014815 Zm00004b014815,Zm00004b014815 unchanged
exon.523546 chr5 203084327 203085799 Zm00004b014827 203084327 203085799 Zm00004b014827 Zm00004b014827,Zm00004b014827 unchanged
exon.523862 chr5 203183009 203183513 Zm00004b014830 203183009 203176578 Zm00004b014830 Zm00004b014830,Zm00004b014830 unchanged
exon.523863 chr5 203182456 203182599 Zm00004b014830 203183009 203176578 Zm00004b014830 Zm00004b014830,Zm00004b014830 unchanged
exon.523864 chr5 203180834 203181002 Zm00004b014830 203183009 203176578 Zm00004b014830 Zm00004b014830,Zm00004b014830 unchanged
exon.523865 chr5 203177482 203177909 Zm00004b014830 203183009 203176578 Zm00004b014830 Zm00004b014830,Zm00004b014830 unchanged
exon.523866 chr5 203177235 203177376 Zm00004b014830 203183009 203176578 Zm00004b014830 Zm00004b014830,Zm00004b014830 unchanged
exon.523867 chr5 203176696 203177121 Zm00004b014830 203183009 203176578 Zm00004b014830 Zm00004b014830,Zm00004b014830 unchanged
exon.523868 chr5 203176198 203176578 Zm00004b014830 203183009 203176578 Zm00004b014830 Zm00004b014830,Zm00004b014830 unchanged
exon.523883 chr5 203234411 203234445 Zm00004b014831 203234411 203238450 Zm00004b014831 Zm00004b014831,Zm00004b014831 unchanged
exon.523884 chr5 203234758 203234910 Zm00004b014831 203234411 203238450 Zm00004b014831 Zm00004b014831,Zm00004b014831 unchanged
exon.523885 chr5 203236020 203236110 Zm00004b014831 203234411 203238450 Zm00004b014831 Zm00004b014831,Zm00004b014831 unchanged
exon.523886 chr5 203236253 203236425 Zm00004b014831 203234411 203238450 Zm00004b014831 Zm00004b014831,Zm00004b014831 unchanged
exon.523887 chr5 203236824 203236928 Zm00004b014831 203234411 203238450 Zm00004b014831 Zm00004b014831,Zm00004b014831 unchanged
exon.523888 chr5 203237004 203237092 Zm00004b014831 203234411 203238450 Zm00004b014831 Zm00004b014831,Zm00004b014831 unchanged
exon.523889 chr5 203238338 203238391 Zm00004b014831 203234411 203238450 Zm00004b014831 Zm00004b014831,Zm00004b014831 unchanged
exon.523890 chr5 203238426 203238450 Zm00004b014831 203234411 203238450 Zm00004b014831 Zm00004b014831,Zm00004b014831 unchanged
exon.523917 chr5 203252512 203252839 Zm00004b014832 203252512 203241751 Zm00004b014832 Zm00004b014832,Zm00004b014832 unchanged
exon.523918 chr5 203250334 203250713 Zm00004b014832 203252512 203241751 Zm00004b014832 Zm00004b014832,Zm00004b014832 unchanged
exon.523919 chr5 203250002 203250157 Zm00004b014832 203252512 203241751 Zm00004b014832 Zm00004b014832,Zm00004b014832 unchanged
exon.523920 chr5 203249556 203249920 Zm00004b014832 203252512 203241751 Zm00004b014832 Zm00004b014832,Zm00004b014832 unchanged
exon.523921 chr5 203249078 203249254 Zm00004b014832 203252512 203241751 Zm00004b014832 Zm00004b014832,Zm00004b014832 unchanged
exon.523922 chr5 203248859 203248979 Zm00004b014832 203252512 203241751 Zm00004b014832 Zm00004b014832,Zm00004b014832 unchanged
exon.523923 chr5 203248665 203248753 Zm00004b014832 203252512 203241751 Zm00004b014832 Zm00004b014832,Zm00004b014832 unchanged
exon.523924 chr5 203248502 203248586 Zm00004b014832 203252512 203241751 Zm00004b014832 Zm00004b014832,Zm00004b014832 unchanged
exon.523925 chr5 203246593 203246733 Zm00004b014832 203252512 203241751 Zm00004b014832 Zm00004b014832,Zm00004b014832 unchanged
exon.523926 chr5 203246419 203246509 Zm00004b014832 203252512 203241751 Zm00004b014832 Zm00004b014832,Zm00004b014832 unchanged
exon.523927 chr5 203246111 203246321 Zm00004b014832 203252512 203241751 Zm00004b014832 Zm00004b014832,Zm00004b014832 unchanged
exon.523928 chr5 203245909 203245926 Zm00004b014832 203252512 203241751 Zm00004b014832 Zm00004b014832,Zm00004b014832 unchanged
exon.523929 chr5 203245464 203245599 Zm00004b014832 203252512 203241751 Zm00004b014832 Zm00004b014832,Zm00004b014832 unchanged
exon.523930 chr5 203245129 203245339 Zm00004b014832 203252512 203241751 Zm00004b014832 Zm00004b014832,Zm00004b014832 unchanged
exon.523931 chr5 203244723 203244825 Zm00004b014832 203252512 203241751 Zm00004b014832 Zm00004b014832,Zm00004b014832 unchanged
exon.523932 chr5 203244224 203244260 Zm00004b014832 203252512 203241751 Zm00004b014832 Zm00004b014832,Zm00004b014832 unchanged
exon.523933 chr5 203242229 203242387 Zm00004b014832 203252512 203241751 Zm00004b014832 Zm00004b014832,Zm00004b014832 unchanged
exon.523934 chr5 203241817 203241853 Zm00004b014832 203252512 203241751 Zm00004b014832 Zm00004b014832,Zm00004b014832 unchanged
exon.523935 chr5 203241399 203241751 Zm00004b014832 203252512 203241751 Zm00004b014832 Zm00004b014832,Zm00004b014832 unchanged
exon.523959 chr5 203319025 203319837 Zm00004b014835 203319025 203319837 Zm00004b014835 Zm00004b014835,Zm00004b014835 unchanged
exon.523961 chr5 203322778 203323590 Zm00004b014836 203322778 203323590 Zm00004b014836 Zm00004b014836,Zm00004b014836 unchanged
exon.523967 chr5 203359184 203359996 Zm00004b014839 203359184 203359996 Zm00004b014839 Zm00004b014839,Zm00004b014839 unchanged
exon.523969 chr5 203362910 203363620 Zm00004b014840 203362910 203363620 Zm00004b014840 Zm00004b014840,Zm00004b014840 unchanged
exon.523971 chr5 203366576 203367337 Zm00004b014841 203366576 203367337 Zm00004b014841 Zm00004b014841,Zm00004b014841 unchanged
exon.523973 chr5 203428352 203429143 Zm00004b014842 203428352 203429143 Zm00004b014842 Zm00004b014842,Zm00004b014842 unchanged
exon.524032 chr5 203567442 203567999 Zm00004b014847 203567442 203569257 Zm00004b014847 Zm00004b014847,Zm00004b014847 unchanged
exon.524033 chr5 203568112 203568259 Zm00004b014847 203567442 203569257 Zm00004b014847 Zm00004b014847,Zm00004b014847 unchanged
exon.524034 chr5 203568751 203569257 Zm00004b014847 203567442 203569257 Zm00004b014847 Zm00004b014847,Zm00004b014847 unchanged
exon.524057 chr5 203577633 203578037 Zm00004b014850 203577633 203581030 Zm00004b014850 Zm00004b014850,Zm00004b014850 unchanged
exon.524058 chr5 203578185 203578310 Zm00004b014850 203577633 203581030 Zm00004b014850 Zm00004b014850,Zm00004b014850 unchanged
exon.524059 chr5 203578438 203578520 Zm00004b014850 203577633 203581030 Zm00004b014850 Zm00004b014850,Zm00004b014850 unchanged
exon.524060 chr5 203578614 203578743 Zm00004b014850 203577633 203581030 Zm00004b014850 Zm00004b014850,Zm00004b014850 unchanged
exon.524061 chr5 203578839 203578957 Zm00004b014850 203577633 203581030 Zm00004b014850 Zm00004b014850,Zm00004b014850 unchanged
exon.524062 chr5 203579087 203579213 Zm00004b014850 203577633 203581030 Zm00004b014850 Zm00004b014850,Zm00004b014850 unchanged
exon.524063 chr5 203579298 203579366 Zm00004b014850 203577633 203581030 Zm00004b014850 Zm00004b014850,Zm00004b014850 unchanged
exon.524064 chr5 203579558 203579618 Zm00004b014850 203577633 203581030 Zm00004b014850 Zm00004b014850,Zm00004b014850 unchanged
exon.524065 chr5 203579763 203579881 Zm00004b014850 203577633 203581030 Zm00004b014850 Zm00004b014850,Zm00004b014850 unchanged
exon.524066 chr5 203579977 203580080 Zm00004b014850 203577633 203581030 Zm00004b014850 Zm00004b014850,Zm00004b014850 unchanged
exon.524067 chr5 203580157 203580283 Zm00004b014850 203577633 203581030 Zm00004b014850 Zm00004b014850,Zm00004b014850 unchanged
exon.524068 chr5 203580345 203580490 Zm00004b014850 203577633 203581030 Zm00004b014850 Zm00004b014850,Zm00004b014850 unchanged
exon.524069 chr5 203580605 203581030 Zm00004b014850 203577633 203581030 Zm00004b014850 Zm00004b014850,Zm00004b014850 unchanged
exon.524182 chr5 203620791 203621820 Zm00004b014851 203620791 203606225 Zm00004b014851 Zm00004b014851,Zm00004b014851 unchanged
exon.524183 chr5 203619788 203619987 Zm00004b014851 203620791 203606225 Zm00004b014851 Zm00004b014851,Zm00004b014851 unchanged
exon.524184 chr5 203618799 203618952 Zm00004b014851 203620791 203606225 Zm00004b014851 Zm00004b014851,Zm00004b014851 unchanged
exon.524185 chr5 203618600 203618709 Zm00004b014851 203620791 203606225 Zm00004b014851 Zm00004b014851,Zm00004b014851 unchanged
exon.524186 chr5 203618444 203618513 Zm00004b014851 203620791 203606225 Zm00004b014851 Zm00004b014851,Zm00004b014851 unchanged
exon.524187 chr5 203618285 203618367 Zm00004b014851 203620791 203606225 Zm00004b014851 Zm00004b014851,Zm00004b014851 unchanged
exon.524188 chr5 203618126 203618207 Zm00004b014851 203620791 203606225 Zm00004b014851 Zm00004b014851,Zm00004b014851 unchanged
exon.524189 chr5 203617987 203618027 Zm00004b014851 203620791 203606225 Zm00004b014851 Zm00004b014851,Zm00004b014851 unchanged
exon.524190 chr5 203617693 203617815 Zm00004b014851 203620791 203606225 Zm00004b014851 Zm00004b014851,Zm00004b014851 unchanged
exon.524191 chr5 203617376 203617520 Zm00004b014851 203620791 203606225 Zm00004b014851 Zm00004b014851,Zm00004b014851 unchanged
exon.524192 chr5 203617168 203617276 Zm00004b014851 203620791 203606225 Zm00004b014851 Zm00004b014851,Zm00004b014851 unchanged
exon.524193 chr5 203616453 203616541 Zm00004b014851 203620791 203606225 Zm00004b014851 Zm00004b014851,Zm00004b014851 unchanged
exon.524194 chr5 203616203 203616277 Zm00004b014851 203620791 203606225 Zm00004b014851 Zm00004b014851,Zm00004b014851 unchanged
exon.524195 chr5 203615858 203615941 Zm00004b014851 203620791 203606225 Zm00004b014851 Zm00004b014851,Zm00004b014851 unchanged
exon.524196 chr5 203605514 203606225 Zm00004b014851 203620791 203606225 Zm00004b014851 Zm00004b014851,Zm00004b014851 unchanged
exon.524344 chr5 203639343 203640038 Zm00004b014853 203639343 203636979 Zm00004b014853 Zm00004b014853,Zm00004b014853 unchanged
exon.524345 chr5 203638991 203639084 Zm00004b014853 203639343 203636979 Zm00004b014853 Zm00004b014853,Zm00004b014853 unchanged
exon.524346 chr5 203638662 203638798 Zm00004b014853 203639343 203636979 Zm00004b014853 Zm00004b014853,Zm00004b014853 unchanged
exon.524347 chr5 203638022 203638096 Zm00004b014853 203639343 203636979 Zm00004b014853 Zm00004b014853,Zm00004b014853 unchanged
exon.524348 chr5 203637304 203637398 Zm00004b014853 203639343 203636979 Zm00004b014853 Zm00004b014853,Zm00004b014853 unchanged
exon.524349 chr5 203637059 203637159 Zm00004b014853 203639343 203636979 Zm00004b014853 Zm00004b014853,Zm00004b014853 unchanged
exon.524350 chr5 203636820 203636979 Zm00004b014853 203639343 203636979 Zm00004b014853 Zm00004b014853,Zm00004b014853 unchanged
exon.524375 chr5 203762235 203763168 Zm00004b014856 203762235 203764410 Zm00004b014856 Zm00004b014856,Zm00004b014856 unchanged
exon.524376 chr5 203763250 203763461 Zm00004b014856 203762235 203764410 Zm00004b014856 Zm00004b014856,Zm00004b014856 unchanged
exon.524377 chr5 203763591 203764410 Zm00004b014856 203762235 203764410 Zm00004b014856 Zm00004b014856,Zm00004b014856 unchanged
exon.524609 chr5 204270263 204270874 Zm00004b014868 204270263 204270874 Zm00004b014868 Zm00004b014868,Zm00004b014868 unchanged
exon.524718 chr5 204399698 204400074 Zm00004b014873 204399698 204393795 Zm00004b014873 Zm00004b014873,Zm00004b014873 unchanged
exon.524719 chr5 204399483 204399599 Zm00004b014873 204399698 204393795 Zm00004b014873 Zm00004b014873,Zm00004b014873 unchanged
exon.524720 chr5 204397816 204397905 Zm00004b014873 204399698 204393795 Zm00004b014873 Zm00004b014873,Zm00004b014873 unchanged
exon.524721 chr5 204397030 204397215 Zm00004b014873 204399698 204393795 Zm00004b014873 Zm00004b014873,Zm00004b014873 unchanged
exon.524722 chr5 204396822 204396929 Zm00004b014873 204399698 204393795 Zm00004b014873 Zm00004b014873,Zm00004b014873 unchanged
exon.524723 chr5 204395294 204396486 Zm00004b014873 204399698 204393795 Zm00004b014873 Zm00004b014873,Zm00004b014873 unchanged
exon.524724 chr5 204393888 204395028 Zm00004b014873 204399698 204393795 Zm00004b014873 Zm00004b014873,Zm00004b014873 unchanged
exon.524725 chr5 204393656 204393795 Zm00004b014873 204399698 204393795 Zm00004b014873 Zm00004b014873,Zm00004b014873 unchanged
exon.524734 chr5 204445669 204445959 Zm00004b014874 204445669 204445959 Zm00004b014874 Zm00004b014874,Zm00004b014874 unchanged
exon.524809 chr5 204579794 204580477 Zm00004b014877 204579794 204579062 Zm00004b014877 Zm00004b014877,Zm00004b014877 unchanged
exon.524810 chr5 204579213 204579280 Zm00004b014877 204579794 204579062 Zm00004b014877 Zm00004b014877,Zm00004b014877 unchanged
exon.524811 chr5 204578492 204579062 Zm00004b014877 204579794 204579062 Zm00004b014877 Zm00004b014877,Zm00004b014877 unchanged
exon.524882 chr5 204734429 204735186 Zm00004b014880 204734429 204732136 Zm00004b014880 Zm00004b014880,Zm00004b014880 unchanged
exon.524883 chr5 204731039 204732136 Zm00004b014880 204734429 204732136 Zm00004b014880 Zm00004b014880,Zm00004b014880 unchanged
exon.524964 chr5 204819597 204820155 Zm00004b014883 204819597 204816390 Zm00004b014883 Zm00004b014883,Zm00004b014883 unchanged
exon.524965 chr5 204817389 204819386 Zm00004b014883 204819597 204816390 Zm00004b014883 Zm00004b014883,Zm00004b014883 unchanged
exon.524966 chr5 204815790 204816390 Zm00004b014883 204819597 204816390 Zm00004b014883 Zm00004b014883,Zm00004b014883 unchanged
exon.524976 chr5 204852589 204852987 Zm00004b014884 204852589 204860290 Zm00004b014884 Zm00004b014884,Zm00004b014884 unchanged
exon.524977 chr5 204855488 204855742 Zm00004b014884 204852589 204860290 Zm00004b014884 Zm00004b014884,Zm00004b014884 unchanged
exon.524978 chr5 204855842 204855918 Zm00004b014884 204852589 204860290 Zm00004b014884 Zm00004b014884,Zm00004b014884 unchanged
exon.524979 chr5 204857079 204857163 Zm00004b014884 204852589 204860290 Zm00004b014884 Zm00004b014884,Zm00004b014884 unchanged
exon.524980 chr5 204858166 204858290 Zm00004b014884 204852589 204860290 Zm00004b014884 Zm00004b014884,Zm00004b014884 unchanged
exon.524981 chr5 204858392 204858452 Zm00004b014884 204852589 204860290 Zm00004b014884 Zm00004b014884,Zm00004b014884 unchanged
exon.524982 chr5 204860012 204860290 Zm00004b014884 204852589 204860290 Zm00004b014884 Zm00004b014884,Zm00004b014884 unchanged
exon.525034 chr5 204977567 204977682 Zm00004b014886 204977567 204980015 Zm00004b014886 Zm00004b014886,Zm00004b014886 unchanged
exon.525035 chr5 204978088 204978239 Zm00004b014886 204977567 204980015 Zm00004b014886 Zm00004b014886,Zm00004b014886 unchanged
exon.525036 chr5 204978368 204978498 Zm00004b014886 204977567 204980015 Zm00004b014886 Zm00004b014886,Zm00004b014886 unchanged
exon.525037 chr5 204978637 204978809 Zm00004b014886 204977567 204980015 Zm00004b014886 Zm00004b014886,Zm00004b014886 unchanged
exon.525038 chr5 204979030 204979239 Zm00004b014886 204977567 204980015 Zm00004b014886 Zm00004b014886,Zm00004b014886 unchanged
exon.525039 chr5 204979326 204979406 Zm00004b014886 204977567 204980015 Zm00004b014886 Zm00004b014886,Zm00004b014886 unchanged
exon.525040 chr5 204979510 204980015 Zm00004b014886 204977567 204980015 Zm00004b014886 Zm00004b014886,Zm00004b014886 unchanged
exon.525049 chr5 204983685 204984363 Zm00004b014887 204983685 204980554 Zm00004b014887 Zm00004b014887,Zm00004b014887 unchanged
exon.525050 chr5 204979958 204980554 Zm00004b014887 204983685 204980554 Zm00004b014887 Zm00004b014887,Zm00004b014887 unchanged
exon.525102 chr5 205030132 205030635 Zm00004b014890 205030132 205030635 Zm00004b014890 Zm00004b014890,Zm00004b014890 unchanged
exon.525107 chr5 205148859 205149522 Zm00004b014891 205148859 205150427 Zm00004b014891 Zm00004b014891,Zm00004b014891 unchanged
exon.525108 chr5 205149631 205149750 Zm00004b014891 205148859 205150427 Zm00004b014891 Zm00004b014891,Zm00004b014891 unchanged
exon.525109 chr5 205149842 205149973 Zm00004b014891 205148859 205150427 Zm00004b014891 Zm00004b014891,Zm00004b014891 unchanged
exon.525110 chr5 205150078 205150427 Zm00004b014891 205148859 205150427 Zm00004b014891 Zm00004b014891,Zm00004b014891 unchanged
exon.525116 chr5 205156346 205156587 Zm00004b014892 205156346 205159363 Zm00004b014892 Zm00004b014892,Zm00004b014892 unchanged
exon.525117 chr5 205156705 205159363 Zm00004b014892 205156346 205159363 Zm00004b014892 Zm00004b014892,Zm00004b014892 unchanged
exon.525136 chr5 205227257 205227642 Zm00004b014894 205227257 205230352 Zm00004b014894 Zm00004b014894,Zm00004b014894 unchanged
exon.525137 chr5 205227801 205227908 Zm00004b014894 205227257 205230352 Zm00004b014894 Zm00004b014894,Zm00004b014894 unchanged
exon.525138 chr5 205228099 205228244 Zm00004b014894 205227257 205230352 Zm00004b014894 Zm00004b014894,Zm00004b014894 unchanged
exon.525139 chr5 205228348 205228558 Zm00004b014894 205227257 205230352 Zm00004b014894 Zm00004b014894,Zm00004b014894 unchanged
exon.525140 chr5 205229046 205229092 Zm00004b014894 205227257 205230352 Zm00004b014894 Zm00004b014894,Zm00004b014894 unchanged
exon.525141 chr5 205229675 205230352 Zm00004b014894 205227257 205230352 Zm00004b014894 Zm00004b014894,Zm00004b014894 unchanged
exon.525149 chr5 205234101 205234811 Zm00004b014895 205234101 205236637 Zm00004b014895 Zm00004b014895,Zm00004b014895 unchanged
exon.525150 chr5 205236160 205236637 Zm00004b014895 205234101 205236637 Zm00004b014895 Zm00004b014895,Zm00004b014895 unchanged
exon.525338 chr5 205377717 205379581 Zm00004b014898 205377717 205375422 Zm00004b014898 Zm00004b014898,Zm00004b014898 unchanged
exon.525339 chr5 205377306 205377592 Zm00004b014898 205377717 205375422 Zm00004b014898 Zm00004b014898,Zm00004b014898 unchanged
exon.525340 chr5 205376992 205377225 Zm00004b014898 205377717 205375422 Zm00004b014898 Zm00004b014898,Zm00004b014898 unchanged
exon.525341 chr5 205376763 205376906 Zm00004b014898 205377717 205375422 Zm00004b014898 Zm00004b014898,Zm00004b014898 unchanged
exon.525342 chr5 205376550 205376677 Zm00004b014898 205377717 205375422 Zm00004b014898 Zm00004b014898,Zm00004b014898 unchanged
exon.525343 chr5 205376351 205376460 Zm00004b014898 205377717 205375422 Zm00004b014898 Zm00004b014898,Zm00004b014898 unchanged
exon.525344 chr5 205376160 205376251 Zm00004b014898 205377717 205375422 Zm00004b014898 Zm00004b014898,Zm00004b014898 unchanged
exon.525345 chr5 205375198 205375422 Zm00004b014898 205377717 205375422 Zm00004b014898 Zm00004b014898,Zm00004b014898 unchanged
exon.525360 chr5 205406750 205409100 Zm00004b014899 205406750 205419357 Zm00004b014899 Zm00004b014899,Zm00004b014899 unchanged
exon.525361 chr5 205409640 205409783 Zm00004b014899 205406750 205419357 Zm00004b014899 Zm00004b014899,Zm00004b014899 unchanged
exon.525362 chr5 205409886 205409960 Zm00004b014899 205406750 205419357 Zm00004b014899 Zm00004b014899,Zm00004b014899 unchanged
exon.525363 chr5 205410036 205410223 Zm00004b014899 205406750 205419357 Zm00004b014899 Zm00004b014899,Zm00004b014899 unchanged
exon.525364 chr5 205410329 205410494 Zm00004b014899 205406750 205419357 Zm00004b014899 Zm00004b014899,Zm00004b014899 unchanged
exon.525365 chr5 205410575 205410976 Zm00004b014899 205406750 205419357 Zm00004b014899 Zm00004b014899,Zm00004b014899 unchanged
exon.525366 chr5 205418154 205419357 Zm00004b014899 205406750 205419357 Zm00004b014899 Zm00004b014899,Zm00004b014899 unchanged
exon.525374 chr5 205407248 205408726 Zm00004b014900 205407248 205408726 Zm00004b014900 Zm00004b014900,Zm00004b014900 unchanged
exon.525376 chr5 205419799 205420272 Zm00004b014901 205419799 205420272 Zm00004b014901 Zm00004b014901,Zm00004b014901 unchanged
exon.525378 chr5 205462318 205462716 Zm00004b014902 205462318 205462716 Zm00004b014902 Zm00004b014902,Zm00004b014902 unchanged
exon.525459 chr5 205650432 205650698 Zm00004b014905 205650432 205650698 Zm00004b014905 Zm00004b014905,Zm00004b014905 unchanged
exon.525474 chr5 205703842 205704288 Zm00004b014908 205703842 205704288 Zm00004b014908 Zm00004b014908,Zm00004b014908 unchanged
exon.525497 chr5 205899712 205900183 Zm00004b014912 205899712 205904228 Zm00004b014912 Zm00004b014912,Zm00004b014912 unchanged
exon.525498 chr5 205900342 205900465 Zm00004b014912 205899712 205904228 Zm00004b014912 Zm00004b014912,Zm00004b014912 unchanged
exon.525499 chr5 205901132 205901258 Zm00004b014912 205899712 205904228 Zm00004b014912 Zm00004b014912,Zm00004b014912 unchanged
exon.525500 chr5 205901511 205901547 Zm00004b014912 205899712 205904228 Zm00004b014912 Zm00004b014912,Zm00004b014912 unchanged
exon.525501 chr5 205901643 205901891 Zm00004b014912 205899712 205904228 Zm00004b014912 Zm00004b014912,Zm00004b014912 unchanged
exon.525502 chr5 205902977 205903071 Zm00004b014912 205899712 205904228 Zm00004b014912 Zm00004b014912,Zm00004b014912 unchanged
exon.525503 chr5 205903566 205904228 Zm00004b014912 205899712 205904228 Zm00004b014912 Zm00004b014912,Zm00004b014912 unchanged
exon.525582 chr5 205969504 205970194 Zm00004b014914 205969504 205964918 Zm00004b014914 Zm00004b014914,Zm00004b014914 unchanged
exon.525583 chr5 205969338 205969377 Zm00004b014914 205969504 205964918 Zm00004b014914 Zm00004b014914,Zm00004b014914 unchanged
exon.525584 chr5 205968617 205968669 Zm00004b014914 205969504 205964918 Zm00004b014914 Zm00004b014914,Zm00004b014914 unchanged
exon.525585 chr5 205968311 205968356 Zm00004b014914 205969504 205964918 Zm00004b014914 Zm00004b014914,Zm00004b014914 unchanged
exon.525586 chr5 205967061 205967153 Zm00004b014914 205969504 205964918 Zm00004b014914 Zm00004b014914,Zm00004b014914 unchanged
exon.525587 chr5 205966318 205966437 Zm00004b014914 205969504 205964918 Zm00004b014914 Zm00004b014914,Zm00004b014914 unchanged
exon.525588 chr5 205966196 205966244 Zm00004b014914 205969504 205964918 Zm00004b014914 Zm00004b014914,Zm00004b014914 unchanged
exon.525589 chr5 205966022 205966097 Zm00004b014914 205969504 205964918 Zm00004b014914 Zm00004b014914,Zm00004b014914 unchanged
exon.525590 chr5 205965743 205965809 Zm00004b014914 205969504 205964918 Zm00004b014914 Zm00004b014914,Zm00004b014914 unchanged
exon.525591 chr5 205965525 205965575 Zm00004b014914 205969504 205964918 Zm00004b014914 Zm00004b014914,Zm00004b014914 unchanged
exon.525592 chr5 205965261 205965356 Zm00004b014914 205969504 205964918 Zm00004b014914 Zm00004b014914,Zm00004b014914 unchanged
exon.525593 chr5 205965005 205965184 Zm00004b014914 205969504 205964918 Zm00004b014914 Zm00004b014914,Zm00004b014914 unchanged
exon.525594 chr5 205964602 205964918 Zm00004b014914 205969504 205964918 Zm00004b014914 Zm00004b014914,Zm00004b014914 unchanged
exon.525750 chr5 206110828 206110848 Zm00004b014917 206110828 206121352 Zm00004b014917 Zm00004b014917,Zm00004b014917 unchanged
exon.525751 chr5 206111210 206111511 Zm00004b014917 206110828 206121352 Zm00004b014917 Zm00004b014917,Zm00004b014917 unchanged
exon.525752 chr5 206111609 206111825 Zm00004b014917 206110828 206121352 Zm00004b014917 Zm00004b014917,Zm00004b014917 unchanged
exon.525753 chr5 206119379 206119447 Zm00004b014917 206110828 206121352 Zm00004b014917 Zm00004b014917,Zm00004b014917 unchanged
exon.525754 chr5 206119573 206119701 Zm00004b014917 206110828 206121352 Zm00004b014917 Zm00004b014917,Zm00004b014917 unchanged
exon.525755 chr5 206121051 206121150 Zm00004b014917 206110828 206121352 Zm00004b014917 Zm00004b014917,Zm00004b014917 unchanged
exon.525756 chr5 206121219 206121352 Zm00004b014917 206110828 206121352 Zm00004b014917 Zm00004b014917,Zm00004b014917 unchanged
exon.525774 chr5 206122612 206123101 Zm00004b014918 206122612 206129480 Zm00004b014918 Zm00004b014918,Zm00004b014918 unchanged
exon.525775 chr5 206123225 206123460 Zm00004b014918 206122612 206129480 Zm00004b014918 Zm00004b014918,Zm00004b014918 unchanged
exon.525776 chr5 206123545 206123685 Zm00004b014918 206122612 206129480 Zm00004b014918 Zm00004b014918,Zm00004b014918 unchanged
exon.525777 chr5 206123805 206124027 Zm00004b014918 206122612 206129480 Zm00004b014918 Zm00004b014918,Zm00004b014918 unchanged
exon.525778 chr5 206124554 206124555 Zm00004b014918 206122612 206129480 Zm00004b014918 Zm00004b014918,Zm00004b014918 unchanged
exon.525779 chr5 206124726 206124999 Zm00004b014918 206122612 206129480 Zm00004b014918 Zm00004b014918,Zm00004b014918 unchanged
exon.525780 chr5 206125427 206125769 Zm00004b014918 206122612 206129480 Zm00004b014918 Zm00004b014918,Zm00004b014918 unchanged
exon.525781 chr5 206126059 206126330 Zm00004b014918 206122612 206129480 Zm00004b014918 Zm00004b014918,Zm00004b014918 unchanged
exon.525782 chr5 206127305 206127454 Zm00004b014918 206122612 206129480 Zm00004b014918 Zm00004b014918,Zm00004b014918 unchanged
exon.525783 chr5 206128175 206128374 Zm00004b014918 206122612 206129480 Zm00004b014918 Zm00004b014918,Zm00004b014918 unchanged
exon.525784 chr5 206128677 206129480 Zm00004b014918 206122612 206129480 Zm00004b014918 Zm00004b014918,Zm00004b014918 unchanged
exon.525796 chr5 206131619 206132194 Zm00004b014919 206131619 206132194 Zm00004b014919 Zm00004b014919,Zm00004b014919 unchanged
exon.525798 chr5 206187791 206188591 Zm00004b014920 206187791 206188591 Zm00004b014920 Zm00004b014920,Zm00004b014920 unchanged
exon.525800 chr5 206272971 206274134 Zm00004b014921 206272971 206274134 Zm00004b014921 Zm00004b014921,Zm00004b014921 unchanged
exon.525830 chr5 206499352 206499759 Zm00004b014927 206499352 206499759 Zm00004b014927 Zm00004b014927,Zm00004b014927 unchanged
exon.525841 chr5 206503627 206504402 Zm00004b014928 206503627 206507509 Zm00004b014928 Zm00004b014928,Zm00004b014928 unchanged
exon.525842 chr5 206507006 206507509 Zm00004b014928 206503627 206507509 Zm00004b014928 Zm00004b014928,Zm00004b014928 unchanged
exon.525958 chr5 206529831 206530200 Zm00004b014929 206529831 206511167 Zm00004b014929 Zm00004b014929,Zm00004b014929 unchanged
exon.525959 chr5 206529285 206529532 Zm00004b014929 206529831 206511167 Zm00004b014929 Zm00004b014929,Zm00004b014929 unchanged
exon.525960 chr5 206524577 206524638 Zm00004b014929 206529831 206511167 Zm00004b014929 Zm00004b014929,Zm00004b014929 unchanged
exon.525961 chr5 206524313 206524499 Zm00004b014929 206529831 206511167 Zm00004b014929 Zm00004b014929,Zm00004b014929 unchanged
exon.525962 chr5 206524101 206524232 Zm00004b014929 206529831 206511167 Zm00004b014929 Zm00004b014929,Zm00004b014929 unchanged
exon.525963 chr5 206523778 206523934 Zm00004b014929 206529831 206511167 Zm00004b014929 Zm00004b014929,Zm00004b014929 unchanged
exon.525964 chr5 206523080 206523273 Zm00004b014929 206529831 206511167 Zm00004b014929 Zm00004b014929,Zm00004b014929 unchanged
exon.525965 chr5 206522881 206522982 Zm00004b014929 206529831 206511167 Zm00004b014929 Zm00004b014929,Zm00004b014929 unchanged
exon.525966 chr5 206522237 206522372 Zm00004b014929 206529831 206511167 Zm00004b014929 Zm00004b014929,Zm00004b014929 unchanged
exon.525967 chr5 206522033 206522161 Zm00004b014929 206529831 206511167 Zm00004b014929 Zm00004b014929,Zm00004b014929 unchanged
exon.525968 chr5 206519257 206519596 Zm00004b014929 206529831 206511167 Zm00004b014929 Zm00004b014929,Zm00004b014929 unchanged
exon.525969 chr5 206518989 206519093 Zm00004b014929 206529831 206511167 Zm00004b014929 Zm00004b014929,Zm00004b014929 unchanged
exon.525970 chr5 206518294 206518412 Zm00004b014929 206529831 206511167 Zm00004b014929 Zm00004b014929,Zm00004b014929 unchanged
exon.525971 chr5 206517079 206517187 Zm00004b014929 206529831 206511167 Zm00004b014929 Zm00004b014929,Zm00004b014929 unchanged
exon.525972 chr5 206516902 206516973 Zm00004b014929 206529831 206511167 Zm00004b014929 Zm00004b014929,Zm00004b014929 unchanged
exon.525973 chr5 206516412 206516546 Zm00004b014929 206529831 206511167 Zm00004b014929 Zm00004b014929,Zm00004b014929 unchanged
exon.525974 chr5 206516169 206516339 Zm00004b014929 206529831 206511167 Zm00004b014929 Zm00004b014929,Zm00004b014929 unchanged
exon.525975 chr5 206516010 206516096 Zm00004b014929 206529831 206511167 Zm00004b014929 Zm00004b014929,Zm00004b014929 unchanged
exon.525976 chr5 206514092 206514478 Zm00004b014929 206529831 206511167 Zm00004b014929 Zm00004b014929,Zm00004b014929 unchanged
exon.525977 chr5 206513940 206514008 Zm00004b014929 206529831 206511167 Zm00004b014929 Zm00004b014929,Zm00004b014929 unchanged
exon.525978 chr5 206513537 206513695 Zm00004b014929 206529831 206511167 Zm00004b014929 Zm00004b014929,Zm00004b014929 unchanged
exon.525979 chr5 206513347 206513403 Zm00004b014929 206529831 206511167 Zm00004b014929 Zm00004b014929,Zm00004b014929 unchanged
exon.525980 chr5 206513234 206513274 Zm00004b014929 206529831 206511167 Zm00004b014929 Zm00004b014929,Zm00004b014929 unchanged
exon.525981 chr5 206512642 206512761 Zm00004b014929 206529831 206511167 Zm00004b014929 Zm00004b014929,Zm00004b014929 unchanged
exon.525982 chr5 206511922 206512231 Zm00004b014929 206529831 206511167 Zm00004b014929 Zm00004b014929,Zm00004b014929 unchanged
exon.525983 chr5 206511742 206511849 Zm00004b014929 206529831 206511167 Zm00004b014929 Zm00004b014929,Zm00004b014929 unchanged
exon.525984 chr5 206511439 206511504 Zm00004b014929 206529831 206511167 Zm00004b014929 Zm00004b014929,Zm00004b014929 unchanged
exon.525985 chr5 206510261 206511167 Zm00004b014929 206529831 206511167 Zm00004b014929 Zm00004b014929,Zm00004b014929 unchanged
exon.526031 chr5 206573033 206573794 Zm00004b014930 206573033 206570150 Zm00004b014930 Zm00004b014930,Zm00004b014930 unchanged
exon.526032 chr5 206570570 206570853 Zm00004b014930 206573033 206570150 Zm00004b014930 Zm00004b014930,Zm00004b014930 unchanged
exon.526033 chr5 206570244 206570471 Zm00004b014930 206573033 206570150 Zm00004b014930 Zm00004b014930,Zm00004b014930 unchanged
exon.526034 chr5 206569399 206570150 Zm00004b014930 206573033 206570150 Zm00004b014930 Zm00004b014930,Zm00004b014930 unchanged
exon.526050 chr5 206692925 206693050 Zm00004b014933 206692925 206690898 Zm00004b014933 Zm00004b014933,Zm00004b014933 unchanged
exon.526051 chr5 206692013 206692818 Zm00004b014933 206692925 206690898 Zm00004b014933 Zm00004b014933,Zm00004b014933 unchanged
exon.526052 chr5 206691755 206691824 Zm00004b014933 206692925 206690898 Zm00004b014933 Zm00004b014933,Zm00004b014933 unchanged
exon.526053 chr5 206690996 206691129 Zm00004b014933 206692925 206690898 Zm00004b014933 Zm00004b014933,Zm00004b014933 unchanged
exon.526054 chr5 206690360 206690898 Zm00004b014933 206692925 206690898 Zm00004b014933 Zm00004b014933,Zm00004b014933 unchanged
exon.526064 chr5 206835265 206835555 Zm00004b014934 206835265 206838687 Zm00004b014934 Zm00004b014934,Zm00004b014934 unchanged
exon.526065 chr5 206836404 206836918 Zm00004b014934 206835265 206838687 Zm00004b014934 Zm00004b014934,Zm00004b014934 unchanged
exon.526066 chr5 206837094 206837465 Zm00004b014934 206835265 206838687 Zm00004b014934 Zm00004b014934,Zm00004b014934 unchanged
exon.526067 chr5 206837546 206838435 Zm00004b014934 206835265 206838687 Zm00004b014934 Zm00004b014934,Zm00004b014934 unchanged
exon.526068 chr5 206838613 206838687 Zm00004b014934 206835265 206838687 Zm00004b014934 Zm00004b014934,Zm00004b014934 unchanged
exon.526361 chr5 206927985 206928593 Zm00004b014937 206927985 206928593 Zm00004b014937 Zm00004b014937,Zm00004b014937 unchanged
exon.526380 chr5 206956076 206956729 Zm00004b014938 206956076 206960956 Zm00004b014938 Zm00004b014938,Zm00004b014938 unchanged
exon.526381 chr5 206957322 206957640 Zm00004b014938 206956076 206960956 Zm00004b014938 Zm00004b014938,Zm00004b014938 unchanged
exon.526382 chr5 206958246 206959869 Zm00004b014938 206956076 206960956 Zm00004b014938 Zm00004b014938,Zm00004b014938 unchanged
exon.526383 chr5 206960197 206960956 Zm00004b014938 206956076 206960956 Zm00004b014938 Zm00004b014938,Zm00004b014938 unchanged
exon.526408 chr5 206961390 206962346 Zm00004b014939 206961390 206965636 Zm00004b014939 Zm00004b014939,Zm00004b014939 unchanged
exon.526409 chr5 206963581 206963680 Zm00004b014939 206961390 206965636 Zm00004b014939 Zm00004b014939,Zm00004b014939 unchanged
exon.526410 chr5 206964150 206964410 Zm00004b014939 206961390 206965636 Zm00004b014939 Zm00004b014939,Zm00004b014939 unchanged
exon.526411 chr5 206964800 206965636 Zm00004b014939 206961390 206965636 Zm00004b014939 Zm00004b014939,Zm00004b014939 unchanged
exon.526431 chr5 206968865 206969327 Zm00004b014940 206968865 206970880 Zm00004b014940 Zm00004b014940,Zm00004b014940 unchanged
exon.526432 chr5 206969459 206970880 Zm00004b014940 206968865 206970880 Zm00004b014940 Zm00004b014940,Zm00004b014940 unchanged
exon.526445 chr5 207028026 207028849 Zm00004b014942 207028026 207023672 Zm00004b014942 Zm00004b014942,Zm00004b014942 unchanged
exon.526446 chr5 207027223 207027625 Zm00004b014942 207028026 207023672 Zm00004b014942 Zm00004b014942,Zm00004b014942 unchanged
exon.526447 chr5 207026717 207026911 Zm00004b014942 207028026 207023672 Zm00004b014942 Zm00004b014942,Zm00004b014942 unchanged
exon.526448 chr5 207025606 207026060 Zm00004b014942 207028026 207023672 Zm00004b014942 Zm00004b014942,Zm00004b014942 unchanged
exon.526449 chr5 207025431 207025535 Zm00004b014942 207028026 207023672 Zm00004b014942 Zm00004b014942,Zm00004b014942 unchanged
exon.526450 chr5 207025037 207025267 Zm00004b014942 207028026 207023672 Zm00004b014942 Zm00004b014942,Zm00004b014942 unchanged
exon.526451 chr5 207024666 207024881 Zm00004b014942 207028026 207023672 Zm00004b014942 Zm00004b014942,Zm00004b014942 unchanged
exon.526452 chr5 207023791 207024027 Zm00004b014942 207028026 207023672 Zm00004b014942 Zm00004b014942,Zm00004b014942 unchanged
exon.526453 chr5 207022911 207023672 Zm00004b014942 207028026 207023672 Zm00004b014942 Zm00004b014942,Zm00004b014942 unchanged
exon.526465 chr5 207031832 207032042 Zm00004b014943 207031832 207036820 Zm00004b014943 Zm00004b014943,Zm00004b014943 unchanged
exon.526466 chr5 207034742 207035306 Zm00004b014943 207031832 207036820 Zm00004b014943 Zm00004b014943,Zm00004b014943 unchanged
exon.526467 chr5 207035389 207036820 Zm00004b014943 207031832 207036820 Zm00004b014943 Zm00004b014943,Zm00004b014943 unchanged
exon.526477 chr5 207083359 207083662 Zm00004b014944 207083359 207086296 Zm00004b014944 Zm00004b014944,Zm00004b014944 unchanged
exon.526478 chr5 207083777 207083972 Zm00004b014944 207083359 207086296 Zm00004b014944 Zm00004b014944,Zm00004b014944 unchanged
exon.526479 chr5 207084113 207084318 Zm00004b014944 207083359 207086296 Zm00004b014944 Zm00004b014944,Zm00004b014944 unchanged
exon.526480 chr5 207084423 207084525 Zm00004b014944 207083359 207086296 Zm00004b014944 Zm00004b014944,Zm00004b014944 unchanged
exon.526481 chr5 207084611 207084795 Zm00004b014944 207083359 207086296 Zm00004b014944 Zm00004b014944,Zm00004b014944 unchanged
exon.526482 chr5 207085501 207085758 Zm00004b014944 207083359 207086296 Zm00004b014944 Zm00004b014944,Zm00004b014944 unchanged
exon.526483 chr5 207085842 207086296 Zm00004b014944 207083359 207086296 Zm00004b014944 Zm00004b014944,Zm00004b014944 unchanged
exon.526584 chr5 207140236 207140522 Zm00004b014946 207140236 207135501 Zm00004b014946 Zm00004b014946,Zm00004b014946 unchanged
exon.526585 chr5 207139663 207139836 Zm00004b014946 207140236 207135501 Zm00004b014946 Zm00004b014946,Zm00004b014946 unchanged
exon.526586 chr5 207138549 207138716 Zm00004b014946 207140236 207135501 Zm00004b014946 Zm00004b014946,Zm00004b014946 unchanged
exon.526587 chr5 207138383 207138469 Zm00004b014946 207140236 207135501 Zm00004b014946 Zm00004b014946,Zm00004b014946 unchanged
exon.526588 chr5 207137501 207137635 Zm00004b014946 207140236 207135501 Zm00004b014946 Zm00004b014946,Zm00004b014946 unchanged
exon.526589 chr5 207137301 207137411 Zm00004b014946 207140236 207135501 Zm00004b014946 Zm00004b014946,Zm00004b014946 unchanged
exon.526590 chr5 207136620 207136711 Zm00004b014946 207140236 207135501 Zm00004b014946 Zm00004b014946,Zm00004b014946 unchanged
exon.526591 chr5 207136436 207136541 Zm00004b014946 207140236 207135501 Zm00004b014946 Zm00004b014946,Zm00004b014946 unchanged
exon.526592 chr5 207135618 207135704 Zm00004b014946 207140236 207135501 Zm00004b014946 Zm00004b014946,Zm00004b014946 unchanged
exon.526593 chr5 207134759 207135501 Zm00004b014946 207140236 207135501 Zm00004b014946 Zm00004b014946,Zm00004b014946 unchanged
exon.526652 chr5 207419159 207419423 Zm00004b014952 207419159 207422323 Zm00004b014952 Zm00004b014952,Zm00004b014952 unchanged
exon.526653 chr5 207419549 207419633 Zm00004b014952 207419159 207422323 Zm00004b014952 Zm00004b014952,Zm00004b014952 unchanged
exon.526654 chr5 207420568 207420686 Zm00004b014952 207419159 207422323 Zm00004b014952 Zm00004b014952,Zm00004b014952 unchanged
exon.526655 chr5 207420767 207420914 Zm00004b014952 207419159 207422323 Zm00004b014952 Zm00004b014952,Zm00004b014952 unchanged
exon.526656 chr5 207421005 207421149 Zm00004b014952 207419159 207422323 Zm00004b014952 Zm00004b014952,Zm00004b014952 unchanged
exon.526657 chr5 207421232 207422323 Zm00004b014952 207419159 207422323 Zm00004b014952 Zm00004b014952,Zm00004b014952 unchanged
exon.526675 chr5 207425426 207425803 Zm00004b014953 207425426 207425803 Zm00004b014953 Zm00004b014953,Zm00004b014953 unchanged
exon.526729 chr5 207458228 207458554 Zm00004b014956 207458228 207454766 Zm00004b014956 Zm00004b014956,Zm00004b014956 unchanged
exon.526730 chr5 207457486 207457563 Zm00004b014956 207458228 207454766 Zm00004b014956 Zm00004b014956,Zm00004b014956 unchanged
exon.526731 chr5 207457055 207457152 Zm00004b014956 207458228 207454766 Zm00004b014956 Zm00004b014956,Zm00004b014956 unchanged
exon.526732 chr5 207456637 207456721 Zm00004b014956 207458228 207454766 Zm00004b014956 Zm00004b014956,Zm00004b014956 unchanged
exon.526733 chr5 207456243 207456318 Zm00004b014956 207458228 207454766 Zm00004b014956 Zm00004b014956,Zm00004b014956 unchanged
exon.526734 chr5 207455910 207456073 Zm00004b014956 207458228 207454766 Zm00004b014956 Zm00004b014956,Zm00004b014956 unchanged
exon.526735 chr5 207455699 207455828 Zm00004b014956 207458228 207454766 Zm00004b014956 Zm00004b014956,Zm00004b014956 unchanged
exon.526736 chr5 207455410 207455526 Zm00004b014956 207458228 207454766 Zm00004b014956 Zm00004b014956,Zm00004b014956 unchanged
exon.526737 chr5 207455225 207455320 Zm00004b014956 207458228 207454766 Zm00004b014956 Zm00004b014956,Zm00004b014956 unchanged
exon.526738 chr5 207454016 207454766 Zm00004b014956 207458228 207454766 Zm00004b014956 Zm00004b014956,Zm00004b014956 unchanged
exon.526842 chr5 207552238 207553187 Zm00004b014958 207552238 207541322 Zm00004b014958 Zm00004b014958,Zm00004b014958 unchanged
exon.526843 chr5 207551478 207551527 Zm00004b014958 207552238 207541322 Zm00004b014958 Zm00004b014958,Zm00004b014958 unchanged
exon.526844 chr5 207551133 207551289 Zm00004b014958 207552238 207541322 Zm00004b014958 Zm00004b014958,Zm00004b014958 unchanged
exon.526845 chr5 207550840 207551058 Zm00004b014958 207552238 207541322 Zm00004b014958 Zm00004b014958,Zm00004b014958 unchanged
exon.526846 chr5 207546806 207546934 Zm00004b014958 207552238 207541322 Zm00004b014958 Zm00004b014958,Zm00004b014958 unchanged
exon.526847 chr5 207544660 207546216 Zm00004b014958 207552238 207541322 Zm00004b014958 Zm00004b014958,Zm00004b014958 unchanged
exon.526848 chr5 207543379 207543738 Zm00004b014958 207552238 207541322 Zm00004b014958 Zm00004b014958,Zm00004b014958 unchanged
exon.526849 chr5 207543187 207543306 Zm00004b014958 207552238 207541322 Zm00004b014958 Zm00004b014958,Zm00004b014958 unchanged
exon.526850 chr5 207542859 207543029 Zm00004b014958 207552238 207541322 Zm00004b014958 Zm00004b014958,Zm00004b014958 unchanged
exon.526851 chr5 207542572 207542730 Zm00004b014958 207552238 207541322 Zm00004b014958 Zm00004b014958,Zm00004b014958 unchanged
exon.526852 chr5 207542213 207542338 Zm00004b014958 207552238 207541322 Zm00004b014958 Zm00004b014958,Zm00004b014958 unchanged
exon.526853 chr5 207541343 207542110 Zm00004b014958 207552238 207541322 Zm00004b014958 Zm00004b014958,Zm00004b014958 unchanged
exon.526854 chr5 207541126 207541322 Zm00004b014958 207552238 207541322 Zm00004b014958 Zm00004b014958,Zm00004b014958 unchanged
exon.526964 chr5 207625469 207625819 Zm00004b014960 207625469 207630513 Zm00004b014960 Zm00004b014960,Zm00004b014960 unchanged
exon.526965 chr5 207627200 207627894 Zm00004b014960 207625469 207630513 Zm00004b014960 Zm00004b014960,Zm00004b014960 unchanged
exon.526966 chr5 207628425 207628622 Zm00004b014960 207625469 207630513 Zm00004b014960 Zm00004b014960,Zm00004b014960 unchanged
exon.526967 chr5 207629100 207629407 Zm00004b014960 207625469 207630513 Zm00004b014960 Zm00004b014960,Zm00004b014960 unchanged
exon.526968 chr5 207629573 207630513 Zm00004b014960 207625469 207630513 Zm00004b014960 Zm00004b014960,Zm00004b014960 unchanged
exon.527133 chr5 207647914 207648165 Zm00004b014963 207647914 207651269 Zm00004b014963 Zm00004b014963,Zm00004b014963 unchanged
exon.527134 chr5 207648570 207648614 Zm00004b014963 207647914 207651269 Zm00004b014963 Zm00004b014963,Zm00004b014963 unchanged
exon.527135 chr5 207648876 207649392 Zm00004b014963 207647914 207651269 Zm00004b014963 Zm00004b014963,Zm00004b014963 unchanged
exon.527136 chr5 207649497 207649572 Zm00004b014963 207647914 207651269 Zm00004b014963 Zm00004b014963,Zm00004b014963 unchanged
exon.527137 chr5 207649701 207649729 Zm00004b014963 207647914 207651269 Zm00004b014963 Zm00004b014963,Zm00004b014963 unchanged
exon.527138 chr5 207650144 207650267 Zm00004b014963 207647914 207651269 Zm00004b014963 Zm00004b014963,Zm00004b014963 unchanged
exon.527139 chr5 207650461 207650550 Zm00004b014963 207647914 207651269 Zm00004b014963 Zm00004b014963,Zm00004b014963 unchanged
exon.527140 chr5 207650711 207651269 Zm00004b014963 207647914 207651269 Zm00004b014963 Zm00004b014963,Zm00004b014963 unchanged
exon.527155 chr5 207667690 207668158 Zm00004b014965 207667690 207661872 Zm00004b014965 Zm00004b014965,Zm00004b014965 unchanged
exon.527156 chr5 207665129 207665214 Zm00004b014965 207667690 207661872 Zm00004b014965 Zm00004b014965,Zm00004b014965 unchanged
exon.527157 chr5 207664726 207665031 Zm00004b014965 207667690 207661872 Zm00004b014965 Zm00004b014965,Zm00004b014965 unchanged
exon.527158 chr5 207664521 207664604 Zm00004b014965 207667690 207661872 Zm00004b014965 Zm00004b014965,Zm00004b014965 unchanged
exon.527159 chr5 207660908 207661872 Zm00004b014965 207667690 207661872 Zm00004b014965 Zm00004b014965,Zm00004b014965 unchanged
exon.527165 chr5 207704238 207706070 Zm00004b014966 207704238 207706070 Zm00004b014966 Zm00004b014966,Zm00004b014966 unchanged
exon.527168 chr5 207750562 207750698 Zm00004b014967 207750562 207750467 Zm00004b014967 Zm00004b014967,Zm00004b014967 unchanged
exon.527169 chr5 207749837 207750467 Zm00004b014967 207750562 207750467 Zm00004b014967 Zm00004b014967,Zm00004b014967 unchanged
exon.527172 chr5 207802203 207803117 Zm00004b014968 207802203 207803117 Zm00004b014968 Zm00004b014968,Zm00004b014968 unchanged
exon.527281 chr5 207927783 207928427 Zm00004b014973 207927783 207928427 Zm00004b014973 Zm00004b014973,Zm00004b014973 unchanged
exon.527291 chr5 207957014 207957544 Zm00004b014975 207957014 207957544 Zm00004b014975 Zm00004b014975,Zm00004b014975 unchanged
exon.527298 chr5 207974314 207974595 Zm00004b014976 207974314 207977049 Zm00004b014976 Zm00004b014976,Zm00004b014976 unchanged
exon.527299 chr5 207975231 207975463 Zm00004b014976 207974314 207977049 Zm00004b014976 Zm00004b014976,Zm00004b014976 unchanged
exon.527300 chr5 207975569 207975724 Zm00004b014976 207974314 207977049 Zm00004b014976 Zm00004b014976,Zm00004b014976 unchanged
exon.527301 chr5 207975895 207976080 Zm00004b014976 207974314 207977049 Zm00004b014976 Zm00004b014976,Zm00004b014976 unchanged
exon.527302 chr5 207976168 207976402 Zm00004b014976 207974314 207977049 Zm00004b014976 Zm00004b014976,Zm00004b014976 unchanged
exon.527303 chr5 207976608 207977049 Zm00004b014976 207974314 207977049 Zm00004b014976 Zm00004b014976,Zm00004b014976 unchanged
exon.527361 chr5 208007554 208008429 Zm00004b014977 208007554 208004708 Zm00004b014977 Zm00004b014977,Zm00004b014977 unchanged
exon.527362 chr5 208007240 208007372 Zm00004b014977 208007554 208004708 Zm00004b014977 Zm00004b014977,Zm00004b014977 unchanged
exon.527363 chr5 208007071 208007142 Zm00004b014977 208007554 208004708 Zm00004b014977 Zm00004b014977,Zm00004b014977 unchanged
exon.527364 chr5 208006836 208006979 Zm00004b014977 208007554 208004708 Zm00004b014977 Zm00004b014977,Zm00004b014977 unchanged
exon.527365 chr5 208006595 208006666 Zm00004b014977 208007554 208004708 Zm00004b014977 Zm00004b014977,Zm00004b014977 unchanged
exon.527366 chr5 208006442 208006501 Zm00004b014977 208007554 208004708 Zm00004b014977 Zm00004b014977,Zm00004b014977 unchanged
exon.527367 chr5 208006230 208006327 Zm00004b014977 208007554 208004708 Zm00004b014977 Zm00004b014977,Zm00004b014977 unchanged
exon.527368 chr5 208005950 208006099 Zm00004b014977 208007554 208004708 Zm00004b014977 Zm00004b014977,Zm00004b014977 unchanged
exon.527369 chr5 208005489 208005830 Zm00004b014977 208007554 208004708 Zm00004b014977 Zm00004b014977,Zm00004b014977 unchanged
exon.527370 chr5 208004797 208005176 Zm00004b014977 208007554 208004708 Zm00004b014977 Zm00004b014977,Zm00004b014977 unchanged
exon.527371 chr5 208003983 208004708 Zm00004b014977 208007554 208004708 Zm00004b014977 Zm00004b014977,Zm00004b014977 unchanged
exon.527424 chr5 208014421 208014657 Zm00004b014978 208014421 208011607 Zm00004b014978 Zm00004b014978,Zm00004b014978 unchanged
exon.527425 chr5 208014232 208014301 Zm00004b014978 208014421 208011607 Zm00004b014978 Zm00004b014978,Zm00004b014978 unchanged
exon.527426 chr5 208013725 208013830 Zm00004b014978 208014421 208011607 Zm00004b014978 Zm00004b014978,Zm00004b014978 unchanged
exon.527427 chr5 208010876 208011607 Zm00004b014978 208014421 208011607 Zm00004b014978 Zm00004b014978,Zm00004b014978 unchanged
exon.527463 chr5 208101728 208102359 Zm00004b014981 208101728 208105613 Zm00004b014981 Zm00004b014981,Zm00004b014981 unchanged
exon.527464 chr5 208102591 208103145 Zm00004b014981 208101728 208105613 Zm00004b014981 Zm00004b014981,Zm00004b014981 unchanged
exon.527465 chr5 208103273 208103382 Zm00004b014981 208101728 208105613 Zm00004b014981 Zm00004b014981,Zm00004b014981 unchanged
exon.527466 chr5 208103876 208104284 Zm00004b014981 208101728 208105613 Zm00004b014981 Zm00004b014981,Zm00004b014981 unchanged
exon.527467 chr5 208104369 208104917 Zm00004b014981 208101728 208105613 Zm00004b014981 Zm00004b014981,Zm00004b014981 unchanged
exon.527468 chr5 208105029 208105138 Zm00004b014981 208101728 208105613 Zm00004b014981 Zm00004b014981,Zm00004b014981 unchanged
exon.527469 chr5 208105562 208105613 Zm00004b014981 208101728 208105613 Zm00004b014981 Zm00004b014981,Zm00004b014981 unchanged
exon.527478 chr5 208205386 208205963 Zm00004b014982 208205386 208205264 Zm00004b014982 Zm00004b014982,Zm00004b014982 unchanged
exon.527479 chr5 208204506 208205264 Zm00004b014982 208205386 208205264 Zm00004b014982 Zm00004b014982,Zm00004b014982 unchanged
exon.527485 chr5 208224380 208225275 Zm00004b014983 208224380 208227041 Zm00004b014983 Zm00004b014983,Zm00004b014983 unchanged
exon.527486 chr5 208225388 208225524 Zm00004b014983 208224380 208227041 Zm00004b014983 Zm00004b014983,Zm00004b014983 unchanged
exon.527487 chr5 208225640 208225879 Zm00004b014983 208224380 208227041 Zm00004b014983 Zm00004b014983,Zm00004b014983 unchanged
exon.527488 chr5 208226000 208227041 Zm00004b014983 208224380 208227041 Zm00004b014983 Zm00004b014983,Zm00004b014983 unchanged
exon.527495 chr5 208270910 208271218 Zm00004b014985 208270910 208271218 Zm00004b014985 Zm00004b014985,Zm00004b014985 unchanged
exon.527528 chr5 208293381 208293619 Zm00004b014987 208293381 208292522 Zm00004b014987 Zm00004b014987,Zm00004b014987 unchanged
exon.527529 chr5 208292831 208292917 Zm00004b014987 208293381 208292522 Zm00004b014987 Zm00004b014987,Zm00004b014987 unchanged
exon.527530 chr5 208292408 208292522 Zm00004b014987 208293381 208292522 Zm00004b014987 Zm00004b014987,Zm00004b014987 unchanged
exon.527777 chr5 208833805 208834064 Zm00004b015006 208833805 208835788 Zm00004b015006 Zm00004b015006,Zm00004b015006 unchanged
exon.527778 chr5 208834107 208834166 Zm00004b015006 208833805 208835788 Zm00004b015006 Zm00004b015006,Zm00004b015006 unchanged
exon.527779 chr5 208834232 208834638 Zm00004b015006 208833805 208835788 Zm00004b015006 Zm00004b015006,Zm00004b015006 unchanged
exon.527780 chr5 208834870 208834997 Zm00004b015006 208833805 208835788 Zm00004b015006 Zm00004b015006,Zm00004b015006 unchanged
exon.527781 chr5 208835094 208835178 Zm00004b015006 208833805 208835788 Zm00004b015006 Zm00004b015006,Zm00004b015006 unchanged
exon.527782 chr5 208835217 208835315 Zm00004b015006 208833805 208835788 Zm00004b015006 Zm00004b015006,Zm00004b015006 unchanged
exon.527783 chr5 208835614 208835726 Zm00004b015006 208833805 208835788 Zm00004b015006 Zm00004b015006,Zm00004b015006 unchanged
exon.527784 chr5 208835747 208835788 Zm00004b015006 208833805 208835788 Zm00004b015006 Zm00004b015006,Zm00004b015006 unchanged
exon.527868 chr5 208899265 208899539 Zm00004b015009 208899265 208880177 Zm00004b015009 Zm00004b015009,Zm00004b015009 unchanged
exon.527869 chr5 208898846 208898945 Zm00004b015009 208899265 208880177 Zm00004b015009 Zm00004b015009,Zm00004b015009 unchanged
exon.527870 chr5 208897805 208898770 Zm00004b015009 208899265 208880177 Zm00004b015009 Zm00004b015009,Zm00004b015009 unchanged
exon.527871 chr5 208893782 208894019 Zm00004b015009 208899265 208880177 Zm00004b015009 Zm00004b015009,Zm00004b015009 unchanged
exon.527872 chr5 208892208 208892425 Zm00004b015009 208899265 208880177 Zm00004b015009 Zm00004b015009,Zm00004b015009 unchanged
exon.527873 chr5 208891751 208891964 Zm00004b015009 208899265 208880177 Zm00004b015009 Zm00004b015009,Zm00004b015009 unchanged
exon.527874 chr5 208891157 208891443 Zm00004b015009 208899265 208880177 Zm00004b015009 Zm00004b015009,Zm00004b015009 unchanged
exon.527875 chr5 208890715 208890798 Zm00004b015009 208899265 208880177 Zm00004b015009 Zm00004b015009,Zm00004b015009 unchanged
exon.527876 chr5 208890425 208890519 Zm00004b015009 208899265 208880177 Zm00004b015009 Zm00004b015009,Zm00004b015009 unchanged
exon.527877 chr5 208889947 208890109 Zm00004b015009 208899265 208880177 Zm00004b015009 Zm00004b015009,Zm00004b015009 unchanged
exon.527878 chr5 208889618 208889863 Zm00004b015009 208899265 208880177 Zm00004b015009 Zm00004b015009,Zm00004b015009 unchanged
exon.527879 chr5 208888969 208889136 Zm00004b015009 208899265 208880177 Zm00004b015009 Zm00004b015009,Zm00004b015009 unchanged
exon.527880 chr5 208888782 208888895 Zm00004b015009 208899265 208880177 Zm00004b015009 Zm00004b015009,Zm00004b015009 unchanged
exon.527881 chr5 208888549 208888674 Zm00004b015009 208899265 208880177 Zm00004b015009 Zm00004b015009,Zm00004b015009 unchanged
exon.527882 chr5 208882177 208882322 Zm00004b015009 208899265 208880177 Zm00004b015009 Zm00004b015009,Zm00004b015009 unchanged
exon.527883 chr5 208881458 208881701 Zm00004b015009 208899265 208880177 Zm00004b015009 Zm00004b015009,Zm00004b015009 unchanged
exon.527884 chr5 208880635 208881388 Zm00004b015009 208899265 208880177 Zm00004b015009 Zm00004b015009,Zm00004b015009 unchanged
exon.527885 chr5 208879924 208880177 Zm00004b015009 208899265 208880177 Zm00004b015009 Zm00004b015009,Zm00004b015009 unchanged
exon.527905 chr5 208957710 208958321 Zm00004b015010 208957710 208956455 Zm00004b015010 Zm00004b015010,Zm00004b015010 unchanged
exon.527906 chr5 208955992 208956455 Zm00004b015010 208957710 208956455 Zm00004b015010 Zm00004b015010,Zm00004b015010 unchanged
exon.527928 chr5 208995711 208996250 Zm00004b015013 208995711 208996250 Zm00004b015013 Zm00004b015013,Zm00004b015013 unchanged
exon.527930 chr5 209001298 209001963 Zm00004b015014 209001298 209001963 Zm00004b015014 Zm00004b015014,Zm00004b015014 unchanged
exon.527937 chr5 209007120 209007525 Zm00004b015015 209007120 209010582 Zm00004b015015 Zm00004b015015,Zm00004b015015 unchanged
exon.527938 chr5 209008038 209008105 Zm00004b015015 209007120 209010582 Zm00004b015015 Zm00004b015015,Zm00004b015015 unchanged
exon.527939 chr5 209008751 209008833 Zm00004b015015 209007120 209010582 Zm00004b015015 Zm00004b015015,Zm00004b015015 unchanged
exon.527940 chr5 209009412 209009499 Zm00004b015015 209007120 209010582 Zm00004b015015 Zm00004b015015,Zm00004b015015 unchanged
exon.527941 chr5 209010220 209010308 Zm00004b015015 209007120 209010582 Zm00004b015015 Zm00004b015015,Zm00004b015015 unchanged
exon.527942 chr5 209010501 209010582 Zm00004b015015 209007120 209010582 Zm00004b015015 Zm00004b015015,Zm00004b015015 unchanged
exon.527950 chr5 209089261 209090352 Zm00004b015016 209089261 209091266 Zm00004b015016 Zm00004b015016,Zm00004b015016 unchanged
exon.527951 chr5 209090478 209091266 Zm00004b015016 209089261 209091266 Zm00004b015016 Zm00004b015016,Zm00004b015016 unchanged
exon.528016 chr5 209111905 209112729 Zm00004b015020 209111905 209112729 Zm00004b015020 Zm00004b015020,Zm00004b015020 unchanged
exon.528018 chr5 209156022 209156420 Zm00004b015021 209156022 209156420 Zm00004b015021 Zm00004b015021,Zm00004b015021 unchanged
exon.528176 chr5 209258973 209259207 Zm00004b015025 209258973 209268923 Zm00004b015025 Zm00004b015025,Zm00004b015025 unchanged
exon.528177 chr5 209260088 209260146 Zm00004b015025 209258973 209268923 Zm00004b015025 Zm00004b015025,Zm00004b015025 unchanged
exon.528178 chr5 209260206 209260336 Zm00004b015025 209258973 209268923 Zm00004b015025 Zm00004b015025,Zm00004b015025 unchanged
exon.528179 chr5 209260756 209260822 Zm00004b015025 209258973 209268923 Zm00004b015025 Zm00004b015025,Zm00004b015025 unchanged
exon.528180 chr5 209261210 209261521 Zm00004b015025 209258973 209268923 Zm00004b015025 Zm00004b015025,Zm00004b015025 unchanged
exon.528181 chr5 209262589 209262888 Zm00004b015025 209258973 209268923 Zm00004b015025 Zm00004b015025,Zm00004b015025 unchanged
exon.528182 chr5 209263106 209263291 Zm00004b015025 209258973 209268923 Zm00004b015025 Zm00004b015025,Zm00004b015025 unchanged
exon.528183 chr5 209263670 209263870 Zm00004b015025 209258973 209268923 Zm00004b015025 Zm00004b015025,Zm00004b015025 unchanged
exon.528184 chr5 209263963 209264058 Zm00004b015025 209258973 209268923 Zm00004b015025 Zm00004b015025,Zm00004b015025 unchanged
exon.528185 chr5 209264587 209264609 Zm00004b015025 209258973 209268923 Zm00004b015025 Zm00004b015025,Zm00004b015025 unchanged
exon.528186 chr5 209264963 209265003 Zm00004b015025 209258973 209268923 Zm00004b015025 Zm00004b015025,Zm00004b015025 unchanged
exon.528187 chr5 209265679 209266161 Zm00004b015025 209258973 209268923 Zm00004b015025 Zm00004b015025,Zm00004b015025 unchanged
exon.528188 chr5 209266258 209266384 Zm00004b015025 209258973 209268923 Zm00004b015025 Zm00004b015025,Zm00004b015025 unchanged
exon.528189 chr5 209267540 209267849 Zm00004b015025 209258973 209268923 Zm00004b015025 Zm00004b015025,Zm00004b015025 unchanged
exon.528190 chr5 209268041 209268102 Zm00004b015025 209258973 209268923 Zm00004b015025 Zm00004b015025,Zm00004b015025 unchanged
exon.528191 chr5 209268198 209268923 Zm00004b015025 209258973 209268923 Zm00004b015025 Zm00004b015025,Zm00004b015025 unchanged
exon.528212 chr5 209272360 209273020 Zm00004b015026 209272360 209271150 Zm00004b015026 Zm00004b015026,Zm00004b015026 unchanged
exon.528213 chr5 209272091 209272210 Zm00004b015026 209272360 209271150 Zm00004b015026 Zm00004b015026,Zm00004b015026 unchanged
exon.528214 chr5 209271654 209271786 Zm00004b015026 209272360 209271150 Zm00004b015026 Zm00004b015026,Zm00004b015026 unchanged
exon.528215 chr5 209271400 209271558 Zm00004b015026 209272360 209271150 Zm00004b015026 Zm00004b015026,Zm00004b015026 unchanged
exon.528216 chr5 209270481 209271150 Zm00004b015026 209272360 209271150 Zm00004b015026 Zm00004b015026,Zm00004b015026 unchanged
exon.528249 chr5 209281503 209281974 Zm00004b015027 209281503 209287804 Zm00004b015027 Zm00004b015027,Zm00004b015027 unchanged
exon.528250 chr5 209282084 209282169 Zm00004b015027 209281503 209287804 Zm00004b015027 Zm00004b015027,Zm00004b015027 unchanged
exon.528251 chr5 209283687 209283752 Zm00004b015027 209281503 209287804 Zm00004b015027 Zm00004b015027,Zm00004b015027 unchanged
exon.528252 chr5 209283832 209284002 Zm00004b015027 209281503 209287804 Zm00004b015027 Zm00004b015027,Zm00004b015027 unchanged
exon.528253 chr5 209284182 209284352 Zm00004b015027 209281503 209287804 Zm00004b015027 Zm00004b015027,Zm00004b015027 unchanged
exon.528254 chr5 209284460 209284615 Zm00004b015027 209281503 209287804 Zm00004b015027 Zm00004b015027,Zm00004b015027 unchanged
exon.528255 chr5 209284821 209284967 Zm00004b015027 209281503 209287804 Zm00004b015027 Zm00004b015027,Zm00004b015027 unchanged
exon.528256 chr5 209285066 209285137 Zm00004b015027 209281503 209287804 Zm00004b015027 Zm00004b015027,Zm00004b015027 unchanged
exon.528257 chr5 209285228 209285758 Zm00004b015027 209281503 209287804 Zm00004b015027 Zm00004b015027,Zm00004b015027 unchanged
exon.528258 chr5 209286406 209286572 Zm00004b015027 209281503 209287804 Zm00004b015027 Zm00004b015027,Zm00004b015027 unchanged
exon.528259 chr5 209286953 209287804 Zm00004b015027 209281503 209287804 Zm00004b015027 Zm00004b015027,Zm00004b015027 unchanged
exon.528311 chr5 209299052 209299073 Zm00004b015028 209299052 209309659 Zm00004b015028 Zm00004b015028,Zm00004b015028 unchanged
exon.528312 chr5 209299094 209299246 Zm00004b015028 209299052 209309659 Zm00004b015028 Zm00004b015028,Zm00004b015028 unchanged
exon.528313 chr5 209299974 209300521 Zm00004b015028 209299052 209309659 Zm00004b015028 Zm00004b015028,Zm00004b015028 unchanged
exon.528314 chr5 209305063 209306915 Zm00004b015028 209299052 209309659 Zm00004b015028 Zm00004b015028,Zm00004b015028 unchanged
exon.528315 chr5 209307106 209307256 Zm00004b015028 209299052 209309659 Zm00004b015028 Zm00004b015028,Zm00004b015028 unchanged
exon.528316 chr5 209307552 209309659 Zm00004b015028 209299052 209309659 Zm00004b015028 Zm00004b015028,Zm00004b015028 unchanged
exon.528413 chr5 209361581 209361945 Zm00004b015031 209361581 209369775 Zm00004b015031 Zm00004b015031,Zm00004b015031 unchanged
exon.528414 chr5 209362389 209362561 Zm00004b015031 209361581 209369775 Zm00004b015031 Zm00004b015031,Zm00004b015031 unchanged
exon.528415 chr5 209362669 209362740 Zm00004b015031 209361581 209369775 Zm00004b015031 Zm00004b015031,Zm00004b015031 unchanged
exon.528416 chr5 209362828 209362877 Zm00004b015031 209361581 209369775 Zm00004b015031 Zm00004b015031,Zm00004b015031 unchanged
exon.528417 chr5 209362978 209363038 Zm00004b015031 209361581 209369775 Zm00004b015031 Zm00004b015031,Zm00004b015031 unchanged
exon.528418 chr5 209363225 209363590 Zm00004b015031 209361581 209369775 Zm00004b015031 Zm00004b015031,Zm00004b015031 unchanged
exon.528419 chr5 209363768 209363980 Zm00004b015031 209361581 209369775 Zm00004b015031 Zm00004b015031,Zm00004b015031 unchanged
exon.528420 chr5 209364113 209364343 Zm00004b015031 209361581 209369775 Zm00004b015031 Zm00004b015031,Zm00004b015031 unchanged
exon.528421 chr5 209365456 209365569 Zm00004b015031 209361581 209369775 Zm00004b015031 Zm00004b015031,Zm00004b015031 unchanged
exon.528422 chr5 209365640 209366866 Zm00004b015031 209361581 209369775 Zm00004b015031 Zm00004b015031,Zm00004b015031 unchanged
exon.528423 chr5 209366961 209369775 Zm00004b015031 209361581 209369775 Zm00004b015031 Zm00004b015031,Zm00004b015031 unchanged
exon.528580 chr5 209630830 209631081 Zm00004b015039 209630830 209631081 Zm00004b015039 Zm00004b015039,Zm00004b015039 unchanged
exon.528582 chr5 209633981 209634223 Zm00004b015040 209633981 209634223 Zm00004b015040 Zm00004b015040,Zm00004b015040 unchanged
exon.528585 chr5 209664954 209666599 Zm00004b015041 209664954 209666738 Zm00004b015041 Zm00004b015041,Zm00004b015041 unchanged
exon.528586 chr5 209666710 209666738 Zm00004b015041 209664954 209666738 Zm00004b015041 Zm00004b015041,Zm00004b015041 unchanged
exon.528711 chr5 209835041 209835667 Zm00004b015047 209835041 209844421 Zm00004b015047 Zm00004b015047,Zm00004b015047 unchanged
exon.528712 chr5 209836919 209837094 Zm00004b015047 209835041 209844421 Zm00004b015047 Zm00004b015047,Zm00004b015047 unchanged
exon.528713 chr5 209837212 209837325 Zm00004b015047 209835041 209844421 Zm00004b015047 Zm00004b015047,Zm00004b015047 unchanged
exon.528714 chr5 209837683 209837791 Zm00004b015047 209835041 209844421 Zm00004b015047 Zm00004b015047,Zm00004b015047 unchanged
exon.528715 chr5 209837872 209837958 Zm00004b015047 209835041 209844421 Zm00004b015047 Zm00004b015047,Zm00004b015047 unchanged
exon.528716 chr5 209838264 209838382 Zm00004b015047 209835041 209844421 Zm00004b015047 Zm00004b015047,Zm00004b015047 unchanged
exon.528717 chr5 209838664 209838841 Zm00004b015047 209835041 209844421 Zm00004b015047 Zm00004b015047,Zm00004b015047 unchanged
exon.528718 chr5 209838994 209839593 Zm00004b015047 209835041 209844421 Zm00004b015047 Zm00004b015047,Zm00004b015047 unchanged
exon.528719 chr5 209839686 209839964 Zm00004b015047 209835041 209844421 Zm00004b015047 Zm00004b015047,Zm00004b015047 unchanged
exon.528720 chr5 209840048 209840254 Zm00004b015047 209835041 209844421 Zm00004b015047 Zm00004b015047,Zm00004b015047 unchanged
exon.528721 chr5 209840333 209840677 Zm00004b015047 209835041 209844421 Zm00004b015047 Zm00004b015047,Zm00004b015047 unchanged
exon.528722 chr5 209841109 209841345 Zm00004b015047 209835041 209844421 Zm00004b015047 Zm00004b015047,Zm00004b015047 unchanged
exon.528723 chr5 209841747 209841967 Zm00004b015047 209835041 209844421 Zm00004b015047 Zm00004b015047,Zm00004b015047 unchanged
exon.528724 chr5 209843185 209843284 Zm00004b015047 209835041 209844421 Zm00004b015047 Zm00004b015047,Zm00004b015047 unchanged
exon.528725 chr5 209843376 209843522 Zm00004b015047 209835041 209844421 Zm00004b015047 Zm00004b015047,Zm00004b015047 unchanged
exon.528726 chr5 209843639 209844241 Zm00004b015047 209835041 209844421 Zm00004b015047 Zm00004b015047,Zm00004b015047 unchanged
exon.528727 chr5 209844382 209844421 Zm00004b015047 209835041 209844421 Zm00004b015047 Zm00004b015047,Zm00004b015047 unchanged
exon.529047 chr5 210034545 210035048 Zm00004b015054 210034545 210034239 Zm00004b015054 Zm00004b015054,Zm00004b015054 unchanged
exon.529048 chr5 210034320 210034450 Zm00004b015054 210034545 210034239 Zm00004b015054 Zm00004b015054,Zm00004b015054 unchanged
exon.529049 chr5 210033263 210034239 Zm00004b015054 210034545 210034239 Zm00004b015054 Zm00004b015054,Zm00004b015054 unchanged
exon.529054 chr5 210039687 210040197 Zm00004b015055 210039687 210041029 Zm00004b015055 Zm00004b015055,Zm00004b015055 unchanged
exon.529055 chr5 210040408 210041029 Zm00004b015055 210039687 210041029 Zm00004b015055 Zm00004b015055,Zm00004b015055 unchanged
exon.529058 chr5 210042382 210042660 Zm00004b015056 210042382 210042660 Zm00004b015056 Zm00004b015056,Zm00004b015056 unchanged
exon.529064 chr5 210114988 210115611 Zm00004b015059 210114988 210115611 Zm00004b015059 Zm00004b015059,Zm00004b015059 unchanged
exon.529077 chr5 210150797 210151297 Zm00004b015060 210150797 210155826 Zm00004b015060 Zm00004b015060,Zm00004b015060 unchanged
exon.529078 chr5 210151697 210151820 Zm00004b015060 210150797 210155826 Zm00004b015060 Zm00004b015060,Zm00004b015060 unchanged
exon.529079 chr5 210151895 210151977 Zm00004b015060 210150797 210155826 Zm00004b015060 Zm00004b015060,Zm00004b015060 unchanged
exon.529080 chr5 210152087 210152198 Zm00004b015060 210150797 210155826 Zm00004b015060 Zm00004b015060,Zm00004b015060 unchanged
exon.529081 chr5 210152282 210152386 Zm00004b015060 210150797 210155826 Zm00004b015060 Zm00004b015060,Zm00004b015060 unchanged
exon.529082 chr5 210152760 210152810 Zm00004b015060 210150797 210155826 Zm00004b015060 Zm00004b015060,Zm00004b015060 unchanged
exon.529083 chr5 210154096 210154206 Zm00004b015060 210150797 210155826 Zm00004b015060 Zm00004b015060,Zm00004b015060 unchanged
exon.529084 chr5 210154288 210154396 Zm00004b015060 210150797 210155826 Zm00004b015060 Zm00004b015060,Zm00004b015060 unchanged
exon.529085 chr5 210154472 210154620 Zm00004b015060 210150797 210155826 Zm00004b015060 Zm00004b015060,Zm00004b015060 unchanged
exon.529086 chr5 210154710 210154763 Zm00004b015060 210150797 210155826 Zm00004b015060 Zm00004b015060,Zm00004b015060 unchanged
exon.529087 chr5 210154837 210155144 Zm00004b015060 210150797 210155826 Zm00004b015060 Zm00004b015060,Zm00004b015060 unchanged
exon.529088 chr5 210155235 210155826 Zm00004b015060 210150797 210155826 Zm00004b015060 Zm00004b015060,Zm00004b015060 unchanged
exon.529115 chr5 210173462 210173801 Zm00004b015062 210173462 210178826 Zm00004b015062 Zm00004b015062,Zm00004b015062 unchanged
exon.529116 chr5 210174784 210174826 Zm00004b015062 210173462 210178826 Zm00004b015062 Zm00004b015062,Zm00004b015062 unchanged
exon.529117 chr5 210175067 210175128 Zm00004b015062 210173462 210178826 Zm00004b015062 Zm00004b015062,Zm00004b015062 unchanged
exon.529118 chr5 210175282 210175381 Zm00004b015062 210173462 210178826 Zm00004b015062 Zm00004b015062,Zm00004b015062 unchanged
exon.529119 chr5 210175480 210175662 Zm00004b015062 210173462 210178826 Zm00004b015062 Zm00004b015062,Zm00004b015062 unchanged
exon.529120 chr5 210176202 210176250 Zm00004b015062 210173462 210178826 Zm00004b015062 Zm00004b015062,Zm00004b015062 unchanged
exon.529121 chr5 210176338 210176517 Zm00004b015062 210173462 210178826 Zm00004b015062 Zm00004b015062,Zm00004b015062 unchanged
exon.529122 chr5 210176725 210176845 Zm00004b015062 210173462 210178826 Zm00004b015062 Zm00004b015062,Zm00004b015062 unchanged
exon.529123 chr5 210176937 210177018 Zm00004b015062 210173462 210178826 Zm00004b015062 Zm00004b015062,Zm00004b015062 unchanged
exon.529124 chr5 210177090 210177193 Zm00004b015062 210173462 210178826 Zm00004b015062 Zm00004b015062,Zm00004b015062 unchanged
exon.529125 chr5 210177325 210177796 Zm00004b015062 210173462 210178826 Zm00004b015062 Zm00004b015062,Zm00004b015062 unchanged
exon.529126 chr5 210177953 210178103 Zm00004b015062 210173462 210178826 Zm00004b015062 Zm00004b015062,Zm00004b015062 unchanged
exon.529127 chr5 210178218 210178826 Zm00004b015062 210173462 210178826 Zm00004b015062 Zm00004b015062,Zm00004b015062 unchanged
exon.529211 chr5 210296340 210296402 Zm00004b015066 210296340 210293405 Zm00004b015066 Zm00004b015066,Zm00004b015066 unchanged
exon.529212 chr5 210295942 210296319 Zm00004b015066 210296340 210293405 Zm00004b015066 Zm00004b015066,Zm00004b015066 unchanged
exon.529213 chr5 210295578 210295665 Zm00004b015066 210296340 210293405 Zm00004b015066 Zm00004b015066,Zm00004b015066 unchanged
exon.529214 chr5 210295331 210295440 Zm00004b015066 210296340 210293405 Zm00004b015066 Zm00004b015066,Zm00004b015066 unchanged
exon.529215 chr5 210295155 210295218 Zm00004b015066 210296340 210293405 Zm00004b015066 Zm00004b015066,Zm00004b015066 unchanged
exon.529216 chr5 210294491 210294555 Zm00004b015066 210296340 210293405 Zm00004b015066 Zm00004b015066,Zm00004b015066 unchanged
exon.529217 chr5 210294337 210294402 Zm00004b015066 210296340 210293405 Zm00004b015066 Zm00004b015066,Zm00004b015066 unchanged
exon.529218 chr5 210294105 210294208 Zm00004b015066 210296340 210293405 Zm00004b015066 Zm00004b015066,Zm00004b015066 unchanged
exon.529219 chr5 210292842 210293405 Zm00004b015066 210296340 210293405 Zm00004b015066 Zm00004b015066,Zm00004b015066 unchanged
exon.529312 chr5 210429472 210430057 Zm00004b015069 210429472 210432207 Zm00004b015069 Zm00004b015069,Zm00004b015069 unchanged
exon.529313 chr5 210430234 210430287 Zm00004b015069 210429472 210432207 Zm00004b015069 Zm00004b015069,Zm00004b015069 unchanged
exon.529314 chr5 210430398 210430595 Zm00004b015069 210429472 210432207 Zm00004b015069 Zm00004b015069,Zm00004b015069 unchanged
exon.529315 chr5 210430715 210430964 Zm00004b015069 210429472 210432207 Zm00004b015069 Zm00004b015069,Zm00004b015069 unchanged
exon.529316 chr5 210431073 210431129 Zm00004b015069 210429472 210432207 Zm00004b015069 Zm00004b015069,Zm00004b015069 unchanged
exon.529317 chr5 210431381 210432207 Zm00004b015069 210429472 210432207 Zm00004b015069 Zm00004b015069,Zm00004b015069 unchanged
exon.529380 chr5 210477732 210477774 Zm00004b015073 210477732 210464091 Zm00004b015073 Zm00004b015073,Zm00004b015073 unchanged
exon.529381 chr5 210476886 210477175 Zm00004b015073 210477732 210464091 Zm00004b015073 Zm00004b015073,Zm00004b015073 unchanged
exon.529382 chr5 210476496 210476575 Zm00004b015073 210477732 210464091 Zm00004b015073 Zm00004b015073,Zm00004b015073 unchanged
exon.529383 chr5 210476124 210476318 Zm00004b015073 210477732 210464091 Zm00004b015073 Zm00004b015073,Zm00004b015073 unchanged
exon.529384 chr5 210475513 210475629 Zm00004b015073 210477732 210464091 Zm00004b015073 Zm00004b015073,Zm00004b015073 unchanged
exon.529385 chr5 210474562 210474706 Zm00004b015073 210477732 210464091 Zm00004b015073 Zm00004b015073,Zm00004b015073 unchanged
exon.529386 chr5 210473781 210473927 Zm00004b015073 210477732 210464091 Zm00004b015073 Zm00004b015073,Zm00004b015073 unchanged
exon.529387 chr5 210473535 210473687 Zm00004b015073 210477732 210464091 Zm00004b015073 Zm00004b015073,Zm00004b015073 unchanged
exon.529388 chr5 210473193 210473443 Zm00004b015073 210477732 210464091 Zm00004b015073 Zm00004b015073,Zm00004b015073 unchanged
exon.529389 chr5 210472880 210473052 Zm00004b015073 210477732 210464091 Zm00004b015073 Zm00004b015073,Zm00004b015073 unchanged
exon.529390 chr5 210472659 210472783 Zm00004b015073 210477732 210464091 Zm00004b015073 Zm00004b015073,Zm00004b015073 unchanged
exon.529391 chr5 210472454 210472490 Zm00004b015073 210477732 210464091 Zm00004b015073 Zm00004b015073,Zm00004b015073 unchanged
exon.529392 chr5 210472167 210472372 Zm00004b015073 210477732 210464091 Zm00004b015073 Zm00004b015073,Zm00004b015073 unchanged
exon.529393 chr5 210471977 210472090 Zm00004b015073 210477732 210464091 Zm00004b015073 Zm00004b015073,Zm00004b015073 unchanged
exon.529394 chr5 210471647 210471733 Zm00004b015073 210477732 210464091 Zm00004b015073 Zm00004b015073,Zm00004b015073 unchanged
exon.529395 chr5 210471204 210471381 Zm00004b015073 210477732 210464091 Zm00004b015073 Zm00004b015073,Zm00004b015073 unchanged
exon.529396 chr5 210470667 210470767 Zm00004b015073 210477732 210464091 Zm00004b015073 Zm00004b015073,Zm00004b015073 unchanged
exon.529397 chr5 210470385 210470483 Zm00004b015073 210477732 210464091 Zm00004b015073 Zm00004b015073,Zm00004b015073 unchanged
exon.529398 chr5 210470196 210470309 Zm00004b015073 210477732 210464091 Zm00004b015073 Zm00004b015073,Zm00004b015073 unchanged
exon.529399 chr5 210470009 210470125 Zm00004b015073 210477732 210464091 Zm00004b015073 Zm00004b015073,Zm00004b015073 unchanged
exon.529400 chr5 210469853 210469933 Zm00004b015073 210477732 210464091 Zm00004b015073 Zm00004b015073,Zm00004b015073 unchanged
exon.529401 chr5 210469694 210469765 Zm00004b015073 210477732 210464091 Zm00004b015073 Zm00004b015073,Zm00004b015073 unchanged
exon.529402 chr5 210469524 210469614 Zm00004b015073 210477732 210464091 Zm00004b015073 Zm00004b015073,Zm00004b015073 unchanged
exon.529403 chr5 210469386 210469411 Zm00004b015073 210477732 210464091 Zm00004b015073 Zm00004b015073,Zm00004b015073 unchanged
exon.529404 chr5 210469206 210469291 Zm00004b015073 210477732 210464091 Zm00004b015073 Zm00004b015073,Zm00004b015073 unchanged
exon.529405 chr5 210468422 210468481 Zm00004b015073 210477732 210464091 Zm00004b015073 Zm00004b015073,Zm00004b015073 unchanged
exon.529406 chr5 210468102 210468329 Zm00004b015073 210477732 210464091 Zm00004b015073 Zm00004b015073,Zm00004b015073 unchanged
exon.529407 chr5 210467861 210468002 Zm00004b015073 210477732 210464091 Zm00004b015073 Zm00004b015073,Zm00004b015073 unchanged
exon.529408 chr5 210467658 210467726 Zm00004b015073 210477732 210464091 Zm00004b015073 Zm00004b015073,Zm00004b015073 unchanged
exon.529409 chr5 210467025 210467537 Zm00004b015073 210477732 210464091 Zm00004b015073 Zm00004b015073,Zm00004b015073 unchanged
exon.529410 chr5 210466632 210466859 Zm00004b015073 210477732 210464091 Zm00004b015073 Zm00004b015073,Zm00004b015073 unchanged
exon.529411 chr5 210465080 210465204 Zm00004b015073 210477732 210464091 Zm00004b015073 Zm00004b015073,Zm00004b015073 unchanged
exon.529412 chr5 210463923 210464091 Zm00004b015073 210477732 210464091 Zm00004b015073 Zm00004b015073,Zm00004b015073 unchanged
exon.529448 chr5 210491264 210491993 Zm00004b015074 210491264 210478191 Zm00004b015074 Zm00004b015074,Zm00004b015074 unchanged
exon.529449 chr5 210490826 210491208 Zm00004b015074 210491264 210478191 Zm00004b015074 Zm00004b015074,Zm00004b015074 unchanged
exon.529450 chr5 210477869 210478191 Zm00004b015074 210491264 210478191 Zm00004b015074 Zm00004b015074,Zm00004b015074 unchanged
exon.529454 chr5 210493006 210493599 Zm00004b015075 210493006 210493599 Zm00004b015075 Zm00004b015075,Zm00004b015075 unchanged
exon.529460 chr5 210539292 210539412 Zm00004b015076 210539292 210537053 Zm00004b015076 Zm00004b015076,Zm00004b015076 unchanged
exon.529461 chr5 210537707 210537869 Zm00004b015076 210539292 210537053 Zm00004b015076 Zm00004b015076,Zm00004b015076 unchanged
exon.529462 chr5 210537453 210537547 Zm00004b015076 210539292 210537053 Zm00004b015076 Zm00004b015076,Zm00004b015076 unchanged
exon.529463 chr5 210537116 210537142 Zm00004b015076 210539292 210537053 Zm00004b015076 Zm00004b015076,Zm00004b015076 unchanged
exon.529464 chr5 210536950 210537053 Zm00004b015076 210539292 210537053 Zm00004b015076 Zm00004b015076,Zm00004b015076 unchanged
exon.529472 chr5 210644289 210644713 Zm00004b015077 210644289 210645765 Zm00004b015077 Zm00004b015077,Zm00004b015077 unchanged
exon.529473 chr5 210645312 210645397 Zm00004b015077 210644289 210645765 Zm00004b015077 Zm00004b015077,Zm00004b015077 unchanged
exon.529474 chr5 210645491 210645765 Zm00004b015077 210644289 210645765 Zm00004b015077 Zm00004b015077,Zm00004b015077 unchanged
exon.529641 chr5 210741280 210742476 Zm00004b015079 210741280 210742476 Zm00004b015079 Zm00004b015079,Zm00004b015079 unchanged
exon.529790 chr5 211024472 211025086 Zm00004b015084 211024472 211025669 Zm00004b015084 Zm00004b015084,Zm00004b015084 unchanged
exon.529791 chr5 211025167 211025669 Zm00004b015084 211024472 211025669 Zm00004b015084 Zm00004b015084,Zm00004b015084 unchanged
exon.529859 chr5 211131683 211132169 Zm00004b015089 211131683 211133467 Zm00004b015089 Zm00004b015089,Zm00004b015089 unchanged
exon.529860 chr5 211132285 211132606 Zm00004b015089 211131683 211133467 Zm00004b015089 Zm00004b015089,Zm00004b015089 unchanged
exon.529861 chr5 211132720 211133467 Zm00004b015089 211131683 211133467 Zm00004b015089 Zm00004b015089,Zm00004b015089 unchanged
exon.529933 chr5 211180948 211181595 Zm00004b015093 211180948 211183982 Zm00004b015093 Zm00004b015093,Zm00004b015093 unchanged
exon.529934 chr5 211182078 211182533 Zm00004b015093 211180948 211183982 Zm00004b015093 Zm00004b015093,Zm00004b015093 unchanged
exon.529935 chr5 211182652 211183982 Zm00004b015093 211180948 211183982 Zm00004b015093 Zm00004b015093,Zm00004b015093 unchanged
exon.530077 chr5 211222003 211222589 Zm00004b015097 211222003 211225951 Zm00004b015097 Zm00004b015097,Zm00004b015097 unchanged
exon.530078 chr5 211222750 211222974 Zm00004b015097 211222003 211225951 Zm00004b015097 Zm00004b015097,Zm00004b015097 unchanged
exon.530079 chr5 211224545 211224739 Zm00004b015097 211222003 211225951 Zm00004b015097 Zm00004b015097,Zm00004b015097 unchanged
exon.530080 chr5 211224851 211224912 Zm00004b015097 211222003 211225951 Zm00004b015097 Zm00004b015097,Zm00004b015097 unchanged
exon.530081 chr5 211225282 211225951 Zm00004b015097 211222003 211225951 Zm00004b015097 Zm00004b015097,Zm00004b015097 unchanged
exon.530122 chr5 211277067 211278232 Zm00004b015099 211277067 211282044 Zm00004b015099 Zm00004b015099,Zm00004b015099 unchanged
exon.530123 chr5 211279643 211279759 Zm00004b015099 211277067 211282044 Zm00004b015099 Zm00004b015099,Zm00004b015099 unchanged
exon.530124 chr5 211279858 211280024 Zm00004b015099 211277067 211282044 Zm00004b015099 Zm00004b015099,Zm00004b015099 unchanged
exon.530125 chr5 211280566 211280703 Zm00004b015099 211277067 211282044 Zm00004b015099 Zm00004b015099,Zm00004b015099 unchanged
exon.530126 chr5 211281508 211282044 Zm00004b015099 211277067 211282044 Zm00004b015099 Zm00004b015099,Zm00004b015099 unchanged
exon.530150 chr5 211284948 211285650 Zm00004b015100 211284948 211289457 Zm00004b015100 Zm00004b015100,Zm00004b015100 unchanged
exon.530151 chr5 211288548 211289457 Zm00004b015100 211284948 211289457 Zm00004b015100 Zm00004b015100,Zm00004b015100 unchanged
exon.530363 chr5 211613912 211614043 Zm00004b015111 211613912 211621234 Zm00004b015111 Zm00004b015111,Zm00004b015111 unchanged
exon.530364 chr5 211618803 211619580 Zm00004b015111 211613912 211621234 Zm00004b015111 Zm00004b015111,Zm00004b015111 unchanged
exon.530365 chr5 211619932 211619990 Zm00004b015111 211613912 211621234 Zm00004b015111 Zm00004b015111,Zm00004b015111 unchanged
exon.530366 chr5 211620164 211620450 Zm00004b015111 211613912 211621234 Zm00004b015111 Zm00004b015111,Zm00004b015111 unchanged
exon.530367 chr5 211621177 211621234 Zm00004b015111 211613912 211621234 Zm00004b015111 Zm00004b015111,Zm00004b015111 unchanged
exon.530445 chr5 211662268 211662577 Zm00004b015115 211662268 211673915 Zm00004b015115 Zm00004b015115,Zm00004b015115 unchanged
exon.530446 chr5 211662626 211662663 Zm00004b015115 211662268 211673915 Zm00004b015115 Zm00004b015115,Zm00004b015115 unchanged
exon.530447 chr5 211663639 211663677 Zm00004b015115 211662268 211673915 Zm00004b015115 Zm00004b015115,Zm00004b015115 unchanged
exon.530448 chr5 211664393 211665142 Zm00004b015115 211662268 211673915 Zm00004b015115 Zm00004b015115,Zm00004b015115 unchanged
exon.530449 chr5 211665367 211665403 Zm00004b015115 211662268 211673915 Zm00004b015115 Zm00004b015115,Zm00004b015115 unchanged
exon.530450 chr5 211665538 211665983 Zm00004b015115 211662268 211673915 Zm00004b015115 Zm00004b015115,Zm00004b015115 unchanged
exon.530451 chr5 211666299 211666979 Zm00004b015115 211662268 211673915 Zm00004b015115 Zm00004b015115,Zm00004b015115 unchanged
exon.530452 chr5 211667254 211667355 Zm00004b015115 211662268 211673915 Zm00004b015115 Zm00004b015115,Zm00004b015115 unchanged
exon.530453 chr5 211671309 211671464 Zm00004b015115 211662268 211673915 Zm00004b015115 Zm00004b015115,Zm00004b015115 unchanged
exon.530454 chr5 211672525 211672751 Zm00004b015115 211662268 211673915 Zm00004b015115 Zm00004b015115,Zm00004b015115 unchanged
exon.530455 chr5 211672929 211673397 Zm00004b015115 211662268 211673915 Zm00004b015115 Zm00004b015115,Zm00004b015115 unchanged
exon.530456 chr5 211673475 211673915 Zm00004b015115 211662268 211673915 Zm00004b015115 Zm00004b015115,Zm00004b015115 unchanged
exon.530521 chr5 211857220 211857576 Zm00004b015121 211857220 211857576 Zm00004b015121 Zm00004b015121,Zm00004b015121 unchanged
exon.530529 chr5 211877897 211878408 Zm00004b015123 211877897 211877782 Zm00004b015123 Zm00004b015123,Zm00004b015123 unchanged
exon.530530 chr5 211876791 211877782 Zm00004b015123 211877897 211877782 Zm00004b015123 Zm00004b015123,Zm00004b015123 unchanged
exon.530543 chr5 212028963 212030096 Zm00004b015126 212028963 212030096 Zm00004b015126 Zm00004b015126,Zm00004b015126 unchanged
exon.530548 chr5 212035222 212036083 Zm00004b015127 212035222 212032890 Zm00004b015127 Zm00004b015127,Zm00004b015127 unchanged
exon.530549 chr5 212034564 212035104 Zm00004b015127 212035222 212032890 Zm00004b015127 Zm00004b015127,Zm00004b015127 unchanged
exon.530550 chr5 212034096 212034447 Zm00004b015127 212035222 212032890 Zm00004b015127 Zm00004b015127,Zm00004b015127 unchanged
exon.530551 chr5 212032675 212032890 Zm00004b015127 212035222 212032890 Zm00004b015127 Zm00004b015127,Zm00004b015127 unchanged
exon.530670 chr5 212257777 212258952 Zm00004b015131 212257777 212258952 Zm00004b015131 Zm00004b015131,Zm00004b015131 unchanged
exon.530705 chr5 212278855 212279069 Zm00004b015136 212278855 212280560 Zm00004b015136 Zm00004b015136,Zm00004b015136 unchanged
exon.530706 chr5 212279199 212279296 Zm00004b015136 212278855 212280560 Zm00004b015136 Zm00004b015136,Zm00004b015136 unchanged
exon.530707 chr5 212279401 212279821 Zm00004b015136 212278855 212280560 Zm00004b015136 Zm00004b015136,Zm00004b015136 unchanged
exon.530708 chr5 212279918 212280027 Zm00004b015136 212278855 212280560 Zm00004b015136 Zm00004b015136,Zm00004b015136 unchanged
exon.530709 chr5 212280159 212280560 Zm00004b015136 212278855 212280560 Zm00004b015136 Zm00004b015136,Zm00004b015136 unchanged
exon.530728 chr5 212372316 212372475 Zm00004b015139 212372316 212367659 Zm00004b015139 Zm00004b015139,Zm00004b015139 unchanged
exon.530729 chr5 212371271 212371485 Zm00004b015139 212372316 212367659 Zm00004b015139 Zm00004b015139,Zm00004b015139 unchanged
exon.530730 chr5 212370941 212371182 Zm00004b015139 212372316 212367659 Zm00004b015139 Zm00004b015139,Zm00004b015139 unchanged
exon.530731 chr5 212368850 212368963 Zm00004b015139 212372316 212367659 Zm00004b015139 Zm00004b015139,Zm00004b015139 unchanged
exon.530732 chr5 212368253 212368395 Zm00004b015139 212372316 212367659 Zm00004b015139 Zm00004b015139,Zm00004b015139 unchanged
exon.530733 chr5 212368027 212368169 Zm00004b015139 212372316 212367659 Zm00004b015139 Zm00004b015139,Zm00004b015139 unchanged
exon.530734 chr5 212367654 212367659 Zm00004b015139 212372316 212367659 Zm00004b015139 Zm00004b015139,Zm00004b015139 unchanged
exon.530752 chr5 212456168 212456701 Zm00004b015140 212456168 212460669 Zm00004b015140 Zm00004b015140,Zm00004b015140 unchanged
exon.530753 chr5 212457041 212457176 Zm00004b015140 212456168 212460669 Zm00004b015140 Zm00004b015140,Zm00004b015140 unchanged
exon.530754 chr5 212457722 212457858 Zm00004b015140 212456168 212460669 Zm00004b015140 Zm00004b015140,Zm00004b015140 unchanged
exon.530755 chr5 212457990 212458256 Zm00004b015140 212456168 212460669 Zm00004b015140 Zm00004b015140,Zm00004b015140 unchanged
exon.530756 chr5 212458659 212458904 Zm00004b015140 212456168 212460669 Zm00004b015140 Zm00004b015140,Zm00004b015140 unchanged
exon.530757 chr5 212458991 212459129 Zm00004b015140 212456168 212460669 Zm00004b015140 Zm00004b015140,Zm00004b015140 unchanged
exon.530758 chr5 212459201 212459271 Zm00004b015140 212456168 212460669 Zm00004b015140 Zm00004b015140,Zm00004b015140 unchanged
exon.530759 chr5 212459353 212459452 Zm00004b015140 212456168 212460669 Zm00004b015140 Zm00004b015140,Zm00004b015140 unchanged
exon.530760 chr5 212459938 212460001 Zm00004b015140 212456168 212460669 Zm00004b015140 Zm00004b015140,Zm00004b015140 unchanged
exon.530761 chr5 212460082 212460153 Zm00004b015140 212456168 212460669 Zm00004b015140 Zm00004b015140,Zm00004b015140 unchanged
exon.530762 chr5 212460239 212460669 Zm00004b015140 212456168 212460669 Zm00004b015140 Zm00004b015140,Zm00004b015140 unchanged
exon.530775 chr5 212461237 212461983 Zm00004b015141 212461237 212463074 Zm00004b015141 Zm00004b015141,Zm00004b015141 unchanged
exon.530776 chr5 212462380 212463074 Zm00004b015141 212461237 212463074 Zm00004b015141 Zm00004b015141,Zm00004b015141 unchanged
exon.530780 chr5 212465910 212466406 Zm00004b015142 212465910 212467119 Zm00004b015142 Zm00004b015142,Zm00004b015142 unchanged
exon.530781 chr5 212466929 212467119 Zm00004b015142 212465910 212467119 Zm00004b015142 Zm00004b015142,Zm00004b015142 unchanged
exon.530789 chr5 212471913 212472331 Zm00004b015143 212471913 212473961 Zm00004b015143 Zm00004b015143,Zm00004b015143 unchanged
exon.530790 chr5 212472424 212472516 Zm00004b015143 212471913 212473961 Zm00004b015143 Zm00004b015143,Zm00004b015143 unchanged
exon.530791 chr5 212472615 212472675 Zm00004b015143 212471913 212473961 Zm00004b015143 Zm00004b015143,Zm00004b015143 unchanged
exon.530792 chr5 212472783 212472851 Zm00004b015143 212471913 212473961 Zm00004b015143 Zm00004b015143,Zm00004b015143 unchanged
exon.530793 chr5 212472974 212473086 Zm00004b015143 212471913 212473961 Zm00004b015143 Zm00004b015143,Zm00004b015143 unchanged
exon.530794 chr5 212473165 212473961 Zm00004b015143 212471913 212473961 Zm00004b015143 Zm00004b015143,Zm00004b015143 unchanged
exon.530837 chr5 212490343 212490814 Zm00004b015146 212490343 212487387 Zm00004b015146 Zm00004b015146,Zm00004b015146 unchanged
exon.530838 chr5 212489405 212489704 Zm00004b015146 212490343 212487387 Zm00004b015146 Zm00004b015146,Zm00004b015146 unchanged
exon.530839 chr5 212489117 212489286 Zm00004b015146 212490343 212487387 Zm00004b015146 Zm00004b015146,Zm00004b015146 unchanged
exon.530840 chr5 212488841 212488938 Zm00004b015146 212490343 212487387 Zm00004b015146 Zm00004b015146,Zm00004b015146 unchanged
exon.530841 chr5 212487472 212488242 Zm00004b015146 212490343 212487387 Zm00004b015146 Zm00004b015146,Zm00004b015146 unchanged
exon.530842 chr5 212486416 212487387 Zm00004b015146 212490343 212487387 Zm00004b015146 Zm00004b015146,Zm00004b015146 unchanged
exon.530849 chr5 212561306 212562337 Zm00004b015147 212561306 212562337 Zm00004b015147 Zm00004b015147,Zm00004b015147 unchanged
exon.530860 chr5 212585626 212585700 Zm00004b015148 212585626 212589614 Zm00004b015148 Zm00004b015148,Zm00004b015148 unchanged
exon.530861 chr5 212585721 212586055 Zm00004b015148 212585626 212589614 Zm00004b015148 Zm00004b015148,Zm00004b015148 unchanged
exon.530862 chr5 212587076 212587216 Zm00004b015148 212585626 212589614 Zm00004b015148 Zm00004b015148,Zm00004b015148 unchanged
exon.530863 chr5 212587353 212587424 Zm00004b015148 212585626 212589614 Zm00004b015148 Zm00004b015148,Zm00004b015148 unchanged
exon.530864 chr5 212587577 212587654 Zm00004b015148 212585626 212589614 Zm00004b015148 Zm00004b015148,Zm00004b015148 unchanged
exon.530865 chr5 212587809 212587862 Zm00004b015148 212585626 212589614 Zm00004b015148 Zm00004b015148,Zm00004b015148 unchanged
exon.530866 chr5 212588013 212588114 Zm00004b015148 212585626 212589614 Zm00004b015148 Zm00004b015148,Zm00004b015148 unchanged
exon.530867 chr5 212588272 212588349 Zm00004b015148 212585626 212589614 Zm00004b015148 Zm00004b015148,Zm00004b015148 unchanged
exon.530868 chr5 212588503 212588572 Zm00004b015148 212585626 212589614 Zm00004b015148 Zm00004b015148,Zm00004b015148 unchanged
exon.530869 chr5 212588831 212589614 Zm00004b015148 212585626 212589614 Zm00004b015148 Zm00004b015148,Zm00004b015148 unchanged
exon.530955 chr5 212690384 212690704 Zm00004b015154 212690384 212688161 Zm00004b015154 Zm00004b015154,Zm00004b015154 unchanged
exon.530956 chr5 212690143 212690288 Zm00004b015154 212690384 212688161 Zm00004b015154 Zm00004b015154,Zm00004b015154 unchanged
exon.530957 chr5 212689844 212690062 Zm00004b015154 212690384 212688161 Zm00004b015154 Zm00004b015154,Zm00004b015154 unchanged
exon.530958 chr5 212688546 212688758 Zm00004b015154 212690384 212688161 Zm00004b015154 Zm00004b015154,Zm00004b015154 unchanged
exon.530959 chr5 212687478 212688161 Zm00004b015154 212690384 212688161 Zm00004b015154 Zm00004b015154,Zm00004b015154 unchanged
exon.531001 chr5 212809025 212809522 Zm00004b015157 212809025 212811231 Zm00004b015157 Zm00004b015157,Zm00004b015157 unchanged
exon.531002 chr5 212810599 212810947 Zm00004b015157 212809025 212811231 Zm00004b015157 Zm00004b015157,Zm00004b015157 unchanged
exon.531003 chr5 212811008 212811231 Zm00004b015157 212809025 212811231 Zm00004b015157 Zm00004b015157,Zm00004b015157 unchanged
exon.531009 chr5 212818845 212819222 Zm00004b015158 212818845 212818167 Zm00004b015158 Zm00004b015158,Zm00004b015158 unchanged
exon.531010 chr5 212818599 212818728 Zm00004b015158 212818845 212818167 Zm00004b015158 Zm00004b015158,Zm00004b015158 unchanged
exon.531011 chr5 212817678 212818167 Zm00004b015158 212818845 212818167 Zm00004b015158 Zm00004b015158,Zm00004b015158 unchanged
exon.531097 chr5 212860367 212860725 Zm00004b015160 212860367 212859353 Zm00004b015160 Zm00004b015160,Zm00004b015160 unchanged
exon.531098 chr5 212859795 212859982 Zm00004b015160 212860367 212859353 Zm00004b015160 Zm00004b015160,Zm00004b015160 unchanged
exon.531099 chr5 212859579 212859703 Zm00004b015160 212860367 212859353 Zm00004b015160 Zm00004b015160,Zm00004b015160 unchanged
exon.531100 chr5 212858315 212859353 Zm00004b015160 212860367 212859353 Zm00004b015160 Zm00004b015160,Zm00004b015160 unchanged
exon.531187 chr5 212889548 212890252 Zm00004b015163 212889548 212896388 Zm00004b015163 Zm00004b015163,Zm00004b015163 unchanged
exon.531188 chr5 212890377 212890500 Zm00004b015163 212889548 212896388 Zm00004b015163 Zm00004b015163,Zm00004b015163 unchanged
exon.531189 chr5 212892650 212892788 Zm00004b015163 212889548 212896388 Zm00004b015163 Zm00004b015163,Zm00004b015163 unchanged
exon.531190 chr5 212894792 212894825 Zm00004b015163 212889548 212896388 Zm00004b015163 Zm00004b015163,Zm00004b015163 unchanged
exon.531191 chr5 212895129 212895405 Zm00004b015163 212889548 212896388 Zm00004b015163 Zm00004b015163,Zm00004b015163 unchanged
exon.531192 chr5 212895657 212896388 Zm00004b015163 212889548 212896388 Zm00004b015163 Zm00004b015163,Zm00004b015163 unchanged
exon.531206 chr5 212931426 212932409 Zm00004b015166 212931426 212932409 Zm00004b015166 Zm00004b015166,Zm00004b015166 unchanged
exon.531208 chr5 212979094 212980041 Zm00004b015167 212979094 212980041 Zm00004b015167 Zm00004b015167,Zm00004b015167 unchanged
exon.531330 chr5 213151837 213152145 Zm00004b015173 213151837 213152145 Zm00004b015173 Zm00004b015173,Zm00004b015173 unchanged
exon.531332 chr5 213190783 213191346 Zm00004b015174 213190783 213191346 Zm00004b015174 Zm00004b015174,Zm00004b015174 unchanged
exon.531365 chr5 213250571 213251824 Zm00004b015177 213250571 213251824 Zm00004b015177 Zm00004b015177,Zm00004b015177 unchanged
exon.531367 chr5 213261037 213262152 Zm00004b015178 213261037 213262152 Zm00004b015178 Zm00004b015178,Zm00004b015178 unchanged
exon.531369 chr5 213266404 213268059 Zm00004b015179 213266404 213268059 Zm00004b015179 Zm00004b015179,Zm00004b015179 unchanged
exon.531373 chr5 213273901 213274711 Zm00004b015180 213273901 213277189 Zm00004b015180 Zm00004b015180,Zm00004b015180 unchanged
exon.531374 chr5 213275337 213275847 Zm00004b015180 213273901 213277189 Zm00004b015180 Zm00004b015180,Zm00004b015180 unchanged
exon.531375 chr5 213275944 213277189 Zm00004b015180 213273901 213277189 Zm00004b015180 Zm00004b015180,Zm00004b015180 unchanged
exon.531384 chr5 213288426 213290386 Zm00004b015182 213288426 213286884 Zm00004b015182 Zm00004b015182,Zm00004b015182 unchanged
exon.531385 chr5 213288010 213288095 Zm00004b015182 213288426 213286884 Zm00004b015182 Zm00004b015182,Zm00004b015182 unchanged
exon.531386 chr5 213287423 213287508 Zm00004b015182 213288426 213286884 Zm00004b015182 Zm00004b015182,Zm00004b015182 unchanged
exon.531387 chr5 213286016 213286884 Zm00004b015182 213288426 213286884 Zm00004b015182 Zm00004b015182,Zm00004b015182 unchanged
exon.531432 chr5 213414249 213414662 Zm00004b015184 213414249 213403356 Zm00004b015184 Zm00004b015184,Zm00004b015184 unchanged
exon.531433 chr5 213413916 213414159 Zm00004b015184 213414249 213403356 Zm00004b015184 Zm00004b015184,Zm00004b015184 unchanged
exon.531434 chr5 213403426 213403693 Zm00004b015184 213414249 213403356 Zm00004b015184 Zm00004b015184,Zm00004b015184 unchanged
exon.531435 chr5 213403209 213403356 Zm00004b015184 213414249 213403356 Zm00004b015184 Zm00004b015184,Zm00004b015184 unchanged
exon.531444 chr5 213417973 213418347 Zm00004b015185 213417973 213423726 Zm00004b015185 Zm00004b015185,Zm00004b015185 unchanged
exon.531445 chr5 213418418 213418647 Zm00004b015185 213417973 213423726 Zm00004b015185 Zm00004b015185,Zm00004b015185 unchanged
exon.531446 chr5 213422844 213422948 Zm00004b015185 213417973 213423726 Zm00004b015185 Zm00004b015185,Zm00004b015185 unchanged
exon.531447 chr5 213423037 213423108 Zm00004b015185 213417973 213423726 Zm00004b015185 Zm00004b015185,Zm00004b015185 unchanged
exon.531448 chr5 213423208 213423726 Zm00004b015185 213417973 213423726 Zm00004b015185 Zm00004b015185,Zm00004b015185 unchanged
exon.531568 chr5 213560192 213560608 Zm00004b015190 213560192 213559870 Zm00004b015190 Zm00004b015190,Zm00004b015190 unchanged
exon.531569 chr5 213559960 213560063 Zm00004b015190 213560192 213559870 Zm00004b015190 Zm00004b015190,Zm00004b015190 unchanged
exon.531570 chr5 213559748 213559870 Zm00004b015190 213560192 213559870 Zm00004b015190 Zm00004b015190,Zm00004b015190 unchanged
exon.531901 chr5 213853807 213854347 Zm00004b015201 213853807 213827438 Zm00004b015201 Zm00004b015201,Zm00004b015201 unchanged
exon.531902 chr5 213852031 213852414 Zm00004b015201 213853807 213827438 Zm00004b015201 Zm00004b015201,Zm00004b015201 unchanged
exon.531903 chr5 213851715 213851801 Zm00004b015201 213853807 213827438 Zm00004b015201 Zm00004b015201,Zm00004b015201 unchanged
exon.531904 chr5 213851321 213851561 Zm00004b015201 213853807 213827438 Zm00004b015201 Zm00004b015201,Zm00004b015201 unchanged
exon.531905 chr5 213851094 213851219 Zm00004b015201 213853807 213827438 Zm00004b015201 Zm00004b015201,Zm00004b015201 unchanged
exon.531906 chr5 213850936 213850992 Zm00004b015201 213853807 213827438 Zm00004b015201 Zm00004b015201,Zm00004b015201 unchanged
exon.531907 chr5 213850742 213850828 Zm00004b015201 213853807 213827438 Zm00004b015201 Zm00004b015201,Zm00004b015201 unchanged
exon.531908 chr5 213850401 213850526 Zm00004b015201 213853807 213827438 Zm00004b015201 Zm00004b015201,Zm00004b015201 unchanged
exon.531909 chr5 213850234 213850284 Zm00004b015201 213853807 213827438 Zm00004b015201 Zm00004b015201,Zm00004b015201 unchanged
exon.531910 chr5 213850001 213850075 Zm00004b015201 213853807 213827438 Zm00004b015201 Zm00004b015201,Zm00004b015201 unchanged
exon.531911 chr5 213849805 213849891 Zm00004b015201 213853807 213827438 Zm00004b015201 Zm00004b015201,Zm00004b015201 unchanged
exon.531912 chr5 213849315 213849406 Zm00004b015201 213853807 213827438 Zm00004b015201 Zm00004b015201,Zm00004b015201 unchanged
exon.531913 chr5 213849117 213849231 Zm00004b015201 213853807 213827438 Zm00004b015201 Zm00004b015201,Zm00004b015201 unchanged
exon.531914 chr5 213830679 213830792 Zm00004b015201 213853807 213827438 Zm00004b015201 Zm00004b015201,Zm00004b015201 unchanged
exon.531915 chr5 213830497 213830580 Zm00004b015201 213853807 213827438 Zm00004b015201 Zm00004b015201,Zm00004b015201 unchanged
exon.531916 chr5 213830301 213830375 Zm00004b015201 213853807 213827438 Zm00004b015201 Zm00004b015201,Zm00004b015201 unchanged
exon.531917 chr5 213830161 213830219 Zm00004b015201 213853807 213827438 Zm00004b015201 Zm00004b015201,Zm00004b015201 unchanged
exon.531918 chr5 213828191 213828377 Zm00004b015201 213853807 213827438 Zm00004b015201 Zm00004b015201,Zm00004b015201 unchanged
exon.531919 chr5 213827936 213828034 Zm00004b015201 213853807 213827438 Zm00004b015201 Zm00004b015201,Zm00004b015201 unchanged
exon.531920 chr5 213826890 213827438 Zm00004b015201 213853807 213827438 Zm00004b015201 Zm00004b015201,Zm00004b015201 unchanged
exon.531942 chr5 213981611 213982201 Zm00004b015202 213981611 213986417 Zm00004b015202 Zm00004b015202,Zm00004b015202 unchanged
exon.531943 chr5 213984584 213986417 Zm00004b015202 213981611 213986417 Zm00004b015202 Zm00004b015202,Zm00004b015202 unchanged
exon.531948 chr5 213987437 213987873 Zm00004b015203 213987437 213991217 Zm00004b015203 Zm00004b015203,Zm00004b015203 unchanged
exon.531949 chr5 213989372 213990817 Zm00004b015203 213987437 213991217 Zm00004b015203 Zm00004b015203,Zm00004b015203 unchanged
exon.531950 chr5 213990914 213991217 Zm00004b015203 213987437 213991217 Zm00004b015203 Zm00004b015203,Zm00004b015203 unchanged
exon.531991 chr5 214052890 214053594 Zm00004b015205 214052890 214053594 Zm00004b015205 Zm00004b015205,Zm00004b015205 unchanged
exon.531996 chr5 214058121 214058512 Zm00004b015206 214058121 214056808 Zm00004b015206 Zm00004b015206,Zm00004b015206 unchanged
exon.531997 chr5 214057888 214058020 Zm00004b015206 214058121 214056808 Zm00004b015206 Zm00004b015206,Zm00004b015206 unchanged
exon.531998 chr5 214056903 214057717 Zm00004b015206 214058121 214056808 Zm00004b015206 Zm00004b015206,Zm00004b015206 unchanged
exon.531999 chr5 214056239 214056808 Zm00004b015206 214058121 214056808 Zm00004b015206 Zm00004b015206,Zm00004b015206 unchanged
exon.532007 chr5 214072041 214072555 Zm00004b015207 214072041 214070672 Zm00004b015207 Zm00004b015207,Zm00004b015207 unchanged
exon.532008 chr5 214071162 214071516 Zm00004b015207 214072041 214070672 Zm00004b015207 Zm00004b015207,Zm00004b015207 unchanged
exon.532009 chr5 214070780 214071068 Zm00004b015207 214072041 214070672 Zm00004b015207 Zm00004b015207,Zm00004b015207 unchanged
exon.532010 chr5 214069577 214070672 Zm00004b015207 214072041 214070672 Zm00004b015207 Zm00004b015207,Zm00004b015207 unchanged
exon.532103 chr5 214194870 214195166 Zm00004b015215 214194870 214198079 Zm00004b015215 Zm00004b015215,Zm00004b015215 unchanged
exon.532104 chr5 214195696 214195719 Zm00004b015215 214194870 214198079 Zm00004b015215 Zm00004b015215,Zm00004b015215 unchanged
exon.532105 chr5 214195798 214195964 Zm00004b015215 214194870 214198079 Zm00004b015215 Zm00004b015215,Zm00004b015215 unchanged
exon.532106 chr5 214196281 214196390 Zm00004b015215 214194870 214198079 Zm00004b015215 Zm00004b015215,Zm00004b015215 unchanged
exon.532107 chr5 214197589 214197635 Zm00004b015215 214194870 214198079 Zm00004b015215 Zm00004b015215,Zm00004b015215 unchanged
exon.532108 chr5 214197910 214198079 Zm00004b015215 214194870 214198079 Zm00004b015215 Zm00004b015215,Zm00004b015215 unchanged
exon.532137 chr5 214238744 214241401 Zm00004b015218 214238744 214241401 Zm00004b015218 Zm00004b015218,Zm00004b015218 unchanged
exon.532187 chr5 214411867 214412619 Zm00004b015222 214411867 214412619 Zm00004b015222 Zm00004b015222,Zm00004b015222 unchanged
exon.532204 chr5 214445279 214445691 Zm00004b015225 214445279 214443551 Zm00004b015225 Zm00004b015225,Zm00004b015225 unchanged
exon.532205 chr5 214443659 214443868 Zm00004b015225 214445279 214443551 Zm00004b015225 Zm00004b015225,Zm00004b015225 unchanged
exon.532206 chr5 214442719 214443551 Zm00004b015225 214445279 214443551 Zm00004b015225 Zm00004b015225,Zm00004b015225 unchanged
exon.532283 chr5 214541707 214542120 Zm00004b015228 214541707 214539895 Zm00004b015228 Zm00004b015228,Zm00004b015228 unchanged
exon.532284 chr5 214540926 214540988 Zm00004b015228 214541707 214539895 Zm00004b015228 Zm00004b015228,Zm00004b015228 unchanged
exon.532285 chr5 214540313 214540847 Zm00004b015228 214541707 214539895 Zm00004b015228 Zm00004b015228,Zm00004b015228 unchanged
exon.532286 chr5 214540052 214540203 Zm00004b015228 214541707 214539895 Zm00004b015228 Zm00004b015228,Zm00004b015228 unchanged
exon.532287 chr5 214539295 214539895 Zm00004b015228 214541707 214539895 Zm00004b015228 Zm00004b015228,Zm00004b015228 unchanged
exon.532327 chr5 214639511 214641246 Zm00004b015231 214639511 214655035 Zm00004b015231 Zm00004b015231,Zm00004b015231 unchanged
exon.532328 chr5 214643267 214643352 Zm00004b015231 214639511 214655035 Zm00004b015231 Zm00004b015231,Zm00004b015231 unchanged
exon.532329 chr5 214643440 214643808 Zm00004b015231 214639511 214655035 Zm00004b015231 Zm00004b015231,Zm00004b015231 unchanged
exon.532330 chr5 214643901 214643984 Zm00004b015231 214639511 214655035 Zm00004b015231 Zm00004b015231,Zm00004b015231 unchanged
exon.532331 chr5 214644064 214644513 Zm00004b015231 214639511 214655035 Zm00004b015231 Zm00004b015231,Zm00004b015231 unchanged
exon.532332 chr5 214645218 214645284 Zm00004b015231 214639511 214655035 Zm00004b015231 Zm00004b015231,Zm00004b015231 unchanged
exon.532333 chr5 214647352 214647532 Zm00004b015231 214639511 214655035 Zm00004b015231 Zm00004b015231,Zm00004b015231 unchanged
exon.532334 chr5 214647665 214647768 Zm00004b015231 214639511 214655035 Zm00004b015231 Zm00004b015231,Zm00004b015231 unchanged
exon.532335 chr5 214647861 214648115 Zm00004b015231 214639511 214655035 Zm00004b015231 Zm00004b015231,Zm00004b015231 unchanged
exon.532336 chr5 214648345 214648586 Zm00004b015231 214639511 214655035 Zm00004b015231 Zm00004b015231,Zm00004b015231 unchanged
exon.532337 chr5 214648665 214648889 Zm00004b015231 214639511 214655035 Zm00004b015231 Zm00004b015231,Zm00004b015231 unchanged
exon.532338 chr5 214648957 214649187 Zm00004b015231 214639511 214655035 Zm00004b015231 Zm00004b015231,Zm00004b015231 unchanged
exon.532339 chr5 214649258 214649311 Zm00004b015231 214639511 214655035 Zm00004b015231 Zm00004b015231,Zm00004b015231 unchanged
exon.532340 chr5 214649479 214649544 Zm00004b015231 214639511 214655035 Zm00004b015231 Zm00004b015231,Zm00004b015231 unchanged
exon.532341 chr5 214649634 214649771 Zm00004b015231 214639511 214655035 Zm00004b015231 Zm00004b015231,Zm00004b015231 unchanged
exon.532342 chr5 214649877 214649930 Zm00004b015231 214639511 214655035 Zm00004b015231 Zm00004b015231,Zm00004b015231 unchanged
exon.532343 chr5 214652272 214652331 Zm00004b015231 214639511 214655035 Zm00004b015231 Zm00004b015231,Zm00004b015231 unchanged
exon.532344 chr5 214653530 214653889 Zm00004b015231 214639511 214655035 Zm00004b015231 Zm00004b015231,Zm00004b015231 unchanged
exon.532345 chr5 214653970 214655035 Zm00004b015231 214639511 214655035 Zm00004b015231 Zm00004b015231,Zm00004b015231 unchanged
exon.532408 chr5 214745557 214745956 Zm00004b015235 214745557 214740344 Zm00004b015235 Zm00004b015235,Zm00004b015235 unchanged
exon.532409 chr5 214745130 214745312 Zm00004b015235 214745557 214740344 Zm00004b015235 Zm00004b015235,Zm00004b015235 unchanged
exon.532410 chr5 214744911 214744957 Zm00004b015235 214745557 214740344 Zm00004b015235 Zm00004b015235,Zm00004b015235 unchanged
exon.532411 chr5 214743773 214743809 Zm00004b015235 214745557 214740344 Zm00004b015235 Zm00004b015235,Zm00004b015235 unchanged
exon.532412 chr5 214742945 214743665 Zm00004b015235 214745557 214740344 Zm00004b015235 Zm00004b015235,Zm00004b015235 unchanged
exon.532413 chr5 214742302 214742329 Zm00004b015235 214745557 214740344 Zm00004b015235 Zm00004b015235,Zm00004b015235 unchanged
exon.532414 chr5 214742221 214742269 Zm00004b015235 214745557 214740344 Zm00004b015235 Zm00004b015235,Zm00004b015235 unchanged
exon.532415 chr5 214742108 214742161 Zm00004b015235 214745557 214740344 Zm00004b015235 Zm00004b015235,Zm00004b015235 unchanged
exon.532416 chr5 214741688 214741839 Zm00004b015235 214745557 214740344 Zm00004b015235 Zm00004b015235,Zm00004b015235 unchanged
exon.532417 chr5 214741534 214741573 Zm00004b015235 214745557 214740344 Zm00004b015235 Zm00004b015235,Zm00004b015235 unchanged
exon.532418 chr5 214740979 214741052 Zm00004b015235 214745557 214740344 Zm00004b015235 Zm00004b015235,Zm00004b015235 unchanged
exon.532419 chr5 214740537 214740630 Zm00004b015235 214745557 214740344 Zm00004b015235 Zm00004b015235,Zm00004b015235 unchanged
exon.532420 chr5 214740374 214740453 Zm00004b015235 214745557 214740344 Zm00004b015235 Zm00004b015235,Zm00004b015235 unchanged
exon.532421 chr5 214740171 214740344 Zm00004b015235 214745557 214740344 Zm00004b015235 Zm00004b015235,Zm00004b015235 unchanged
exon.532452 chr5 214805861 214806349 Zm00004b015238 214805861 214806349 Zm00004b015238 Zm00004b015238,Zm00004b015238 unchanged
exon.532454 chr5 214806410 214806715 Zm00004b015239 214806410 214806715 Zm00004b015239 Zm00004b015239,Zm00004b015239 unchanged
exon.532460 chr5 214810019 214811149 Zm00004b015240 214810019 214808280 Zm00004b015240 Zm00004b015240,Zm00004b015240 unchanged
exon.532461 chr5 214809781 214809921 Zm00004b015240 214810019 214808280 Zm00004b015240 Zm00004b015240,Zm00004b015240 unchanged
exon.532462 chr5 214809304 214809536 Zm00004b015240 214810019 214808280 Zm00004b015240 Zm00004b015240,Zm00004b015240 unchanged
exon.532463 chr5 214808971 214809198 Zm00004b015240 214810019 214808280 Zm00004b015240 Zm00004b015240,Zm00004b015240 unchanged
exon.532464 chr5 214807864 214808280 Zm00004b015240 214810019 214808280 Zm00004b015240 Zm00004b015240,Zm00004b015240 unchanged
exon.532513 chr5 214830274 214830658 Zm00004b015243 214830274 214828688 Zm00004b015243 Zm00004b015243,Zm00004b015243 unchanged
exon.532514 chr5 214830056 214830149 Zm00004b015243 214830274 214828688 Zm00004b015243 Zm00004b015243,Zm00004b015243 unchanged
exon.532515 chr5 214828806 214828899 Zm00004b015243 214830274 214828688 Zm00004b015243 Zm00004b015243,Zm00004b015243 unchanged
exon.532516 chr5 214827981 214828688 Zm00004b015243 214830274 214828688 Zm00004b015243 Zm00004b015243,Zm00004b015243 unchanged
exon.532523 chr5 214841713 214841956 Zm00004b015244 214841713 214844621 Zm00004b015244 Zm00004b015244,Zm00004b015244 unchanged
exon.532524 chr5 214842415 214842644 Zm00004b015244 214841713 214844621 Zm00004b015244 Zm00004b015244,Zm00004b015244 unchanged
exon.532525 chr5 214843658 214844621 Zm00004b015244 214841713 214844621 Zm00004b015244 Zm00004b015244,Zm00004b015244 unchanged
exon.532542 chr5 214906975 214907528 Zm00004b015246 214906975 214902565 Zm00004b015246 Zm00004b015246,Zm00004b015246 unchanged
exon.532543 chr5 214905622 214905763 Zm00004b015246 214906975 214902565 Zm00004b015246 Zm00004b015246,Zm00004b015246 unchanged
exon.532544 chr5 214905225 214905512 Zm00004b015246 214906975 214902565 Zm00004b015246 Zm00004b015246,Zm00004b015246 unchanged
exon.532545 chr5 214904990 214905143 Zm00004b015246 214906975 214902565 Zm00004b015246 Zm00004b015246,Zm00004b015246 unchanged
exon.532546 chr5 214903964 214904908 Zm00004b015246 214906975 214902565 Zm00004b015246 Zm00004b015246,Zm00004b015246 unchanged
exon.532547 chr5 214903635 214903873 Zm00004b015246 214906975 214902565 Zm00004b015246 Zm00004b015246,Zm00004b015246 unchanged
exon.532548 chr5 214903482 214903555 Zm00004b015246 214906975 214902565 Zm00004b015246 Zm00004b015246,Zm00004b015246 unchanged
exon.532549 chr5 214903000 214903111 Zm00004b015246 214906975 214902565 Zm00004b015246 Zm00004b015246,Zm00004b015246 unchanged
exon.532550 chr5 214901952 214902565 Zm00004b015246 214906975 214902565 Zm00004b015246 Zm00004b015246,Zm00004b015246 unchanged
exon.532656 chr5 215035433 215035834 Zm00004b015251 215035433 215035834 Zm00004b015251 Zm00004b015251,Zm00004b015251 unchanged
exon.532671 chr5 215109221 215109792 Zm00004b015254 215109221 215113635 Zm00004b015254 Zm00004b015254,Zm00004b015254 unchanged
exon.532672 chr5 215109957 215110074 Zm00004b015254 215109221 215113635 Zm00004b015254 Zm00004b015254,Zm00004b015254 unchanged
exon.532673 chr5 215110241 215110463 Zm00004b015254 215109221 215113635 Zm00004b015254 Zm00004b015254,Zm00004b015254 unchanged
exon.532674 chr5 215111896 215112185 Zm00004b015254 215109221 215113635 Zm00004b015254 Zm00004b015254,Zm00004b015254 unchanged
exon.532675 chr5 215112303 215112392 Zm00004b015254 215109221 215113635 Zm00004b015254 Zm00004b015254,Zm00004b015254 unchanged
exon.532676 chr5 215112546 215113252 Zm00004b015254 215109221 215113635 Zm00004b015254 Zm00004b015254,Zm00004b015254 unchanged
exon.532677 chr5 215113283 215113635 Zm00004b015254 215109221 215113635 Zm00004b015254 Zm00004b015254,Zm00004b015254 unchanged
exon.532865 chr5 215245791 215246371 Zm00004b015259 215245791 215247761 Zm00004b015259 Zm00004b015259,Zm00004b015259 unchanged
exon.532866 chr5 215246489 215246598 Zm00004b015259 215245791 215247761 Zm00004b015259 Zm00004b015259,Zm00004b015259 unchanged
exon.532867 chr5 215247173 215247291 Zm00004b015259 215245791 215247761 Zm00004b015259 Zm00004b015259,Zm00004b015259 unchanged
exon.532868 chr5 215247390 215247761 Zm00004b015259 215245791 215247761 Zm00004b015259 Zm00004b015259,Zm00004b015259 unchanged
exon.532882 chr5 215290607 215290716 Zm00004b015260 215290607 215297350 Zm00004b015260 Zm00004b015260,Zm00004b015260 unchanged
exon.532883 chr5 215290799 215290978 Zm00004b015260 215290607 215297350 Zm00004b015260 Zm00004b015260,Zm00004b015260 unchanged
exon.532884 chr5 215291244 215291306 Zm00004b015260 215290607 215297350 Zm00004b015260 Zm00004b015260,Zm00004b015260 unchanged
exon.532885 chr5 215291409 215291579 Zm00004b015260 215290607 215297350 Zm00004b015260 Zm00004b015260,Zm00004b015260 unchanged
exon.532886 chr5 215291663 215291773 Zm00004b015260 215290607 215297350 Zm00004b015260 Zm00004b015260,Zm00004b015260 unchanged
exon.532887 chr5 215291898 215292434 Zm00004b015260 215290607 215297350 Zm00004b015260 Zm00004b015260,Zm00004b015260 unchanged
exon.532888 chr5 215292576 215292716 Zm00004b015260 215290607 215297350 Zm00004b015260 Zm00004b015260,Zm00004b015260 unchanged
exon.532889 chr5 215292798 215293748 Zm00004b015260 215290607 215297350 Zm00004b015260 Zm00004b015260,Zm00004b015260 unchanged
exon.532890 chr5 215293836 215297110 Zm00004b015260 215290607 215297350 Zm00004b015260 Zm00004b015260,Zm00004b015260 unchanged
exon.532891 chr5 215297300 215297350 Zm00004b015260 215290607 215297350 Zm00004b015260 Zm00004b015260,Zm00004b015260 unchanged
exon.533121 chr5 215332991 215333368 Zm00004b015261 215332991 215347589 Zm00004b015261 Zm00004b015261,Zm00004b015261 unchanged
exon.533122 chr5 215333517 215333759 Zm00004b015261 215332991 215347589 Zm00004b015261 Zm00004b015261,Zm00004b015261 unchanged
exon.533123 chr5 215335413 215335464 Zm00004b015261 215332991 215347589 Zm00004b015261 Zm00004b015261,Zm00004b015261 unchanged
exon.533124 chr5 215336011 215336457 Zm00004b015261 215332991 215347589 Zm00004b015261 Zm00004b015261,Zm00004b015261 unchanged
exon.533125 chr5 215336558 215336743 Zm00004b015261 215332991 215347589 Zm00004b015261 Zm00004b015261,Zm00004b015261 unchanged
exon.533126 chr5 215336886 215336984 Zm00004b015261 215332991 215347589 Zm00004b015261 Zm00004b015261,Zm00004b015261 unchanged
exon.533127 chr5 215340463 215340600 Zm00004b015261 215332991 215347589 Zm00004b015261 Zm00004b015261,Zm00004b015261 unchanged
exon.533128 chr5 215341242 215341487 Zm00004b015261 215332991 215347589 Zm00004b015261 Zm00004b015261,Zm00004b015261 unchanged
exon.533129 chr5 215341753 215342007 Zm00004b015261 215332991 215347589 Zm00004b015261 Zm00004b015261,Zm00004b015261 unchanged
exon.533130 chr5 215342207 215342352 Zm00004b015261 215332991 215347589 Zm00004b015261 Zm00004b015261,Zm00004b015261 unchanged
exon.533131 chr5 215344269 215344346 Zm00004b015261 215332991 215347589 Zm00004b015261 Zm00004b015261,Zm00004b015261 unchanged
exon.533132 chr5 215345037 215345166 Zm00004b015261 215332991 215347589 Zm00004b015261 Zm00004b015261,Zm00004b015261 unchanged
exon.533133 chr5 215346472 215346718 Zm00004b015261 215332991 215347589 Zm00004b015261 Zm00004b015261,Zm00004b015261 unchanged
exon.533134 chr5 215346805 215346967 Zm00004b015261 215332991 215347589 Zm00004b015261 Zm00004b015261,Zm00004b015261 unchanged
exon.533135 chr5 215347154 215347589 Zm00004b015261 215332991 215347589 Zm00004b015261 Zm00004b015261,Zm00004b015261 unchanged
exon.533208 chr5 215372803 215373102 Zm00004b015264 215372803 215373102 Zm00004b015264 Zm00004b015264,Zm00004b015264 unchanged
exon.533242 chr5 215435297 215435793 Zm00004b015267 215435297 215433430 Zm00004b015267 Zm00004b015267,Zm00004b015267 unchanged
exon.533243 chr5 215434573 215434696 Zm00004b015267 215435297 215433430 Zm00004b015267 Zm00004b015267,Zm00004b015267 unchanged
exon.533244 chr5 215433703 215433803 Zm00004b015267 215435297 215433430 Zm00004b015267 Zm00004b015267,Zm00004b015267 unchanged
exon.533245 chr5 215433545 215433602 Zm00004b015267 215435297 215433430 Zm00004b015267 Zm00004b015267,Zm00004b015267 unchanged
exon.533246 chr5 215432923 215433430 Zm00004b015267 215435297 215433430 Zm00004b015267 Zm00004b015267,Zm00004b015267 unchanged
exon.533258 chr5 215437062 215437579 Zm00004b015268 215437062 215439513 Zm00004b015268 Zm00004b015268,Zm00004b015268 unchanged
exon.533259 chr5 215437665 215437852 Zm00004b015268 215437062 215439513 Zm00004b015268 Zm00004b015268,Zm00004b015268 unchanged
exon.533260 chr5 215437995 215438193 Zm00004b015268 215437062 215439513 Zm00004b015268 Zm00004b015268,Zm00004b015268 unchanged
exon.533261 chr5 215438333 215438511 Zm00004b015268 215437062 215439513 Zm00004b015268 Zm00004b015268,Zm00004b015268 unchanged
exon.533262 chr5 215438584 215438734 Zm00004b015268 215437062 215439513 Zm00004b015268 Zm00004b015268,Zm00004b015268 unchanged
exon.533263 chr5 215438830 215438963 Zm00004b015268 215437062 215439513 Zm00004b015268 Zm00004b015268,Zm00004b015268 unchanged
exon.533264 chr5 215439092 215439513 Zm00004b015268 215437062 215439513 Zm00004b015268 Zm00004b015268,Zm00004b015268 unchanged
exon.533303 chr5 215442944 215443246 Zm00004b015269 215442944 215439896 Zm00004b015269 Zm00004b015269,Zm00004b015269 unchanged
exon.533304 chr5 215442417 215442633 Zm00004b015269 215442944 215439896 Zm00004b015269 Zm00004b015269,Zm00004b015269 unchanged
exon.533305 chr5 215442212 215442291 Zm00004b015269 215442944 215439896 Zm00004b015269 Zm00004b015269,Zm00004b015269 unchanged
exon.533306 chr5 215441959 215442118 Zm00004b015269 215442944 215439896 Zm00004b015269 Zm00004b015269,Zm00004b015269 unchanged
exon.533307 chr5 215441711 215441792 Zm00004b015269 215442944 215439896 Zm00004b015269 Zm00004b015269,Zm00004b015269 unchanged
exon.533308 chr5 215441019 215441148 Zm00004b015269 215442944 215439896 Zm00004b015269 Zm00004b015269,Zm00004b015269 unchanged
exon.533309 chr5 215440869 215440932 Zm00004b015269 215442944 215439896 Zm00004b015269 Zm00004b015269,Zm00004b015269 unchanged
exon.533310 chr5 215440688 215440756 Zm00004b015269 215442944 215439896 Zm00004b015269 Zm00004b015269,Zm00004b015269 unchanged
exon.533311 chr5 215439463 215439896 Zm00004b015269 215442944 215439896 Zm00004b015269 Zm00004b015269,Zm00004b015269 unchanged
exon.533321 chr5 215451335 215451790 Zm00004b015270 215451335 215451790 Zm00004b015270 Zm00004b015270,Zm00004b015270 unchanged
exon.533323 chr5 215466918 215467232 Zm00004b015271 215466918 215467232 Zm00004b015271 Zm00004b015271,Zm00004b015271 unchanged
exon.533394 chr5 215596687 215596912 Zm00004b015274 215596687 215589838 Zm00004b015274 Zm00004b015274,Zm00004b015274 unchanged
exon.533395 chr5 215589924 215590031 Zm00004b015274 215596687 215589838 Zm00004b015274 Zm00004b015274,Zm00004b015274 unchanged
exon.533396 chr5 215589463 215589838 Zm00004b015274 215596687 215589838 Zm00004b015274 Zm00004b015274,Zm00004b015274 unchanged
exon.533532 chr5 215844324 215844466 Zm00004b015282 215844324 215838982 Zm00004b015282 Zm00004b015282,Zm00004b015282 unchanged
exon.533533 chr5 215843152 215843227 Zm00004b015282 215844324 215838982 Zm00004b015282 Zm00004b015282,Zm00004b015282 unchanged
exon.533534 chr5 215840753 215840950 Zm00004b015282 215844324 215838982 Zm00004b015282 Zm00004b015282,Zm00004b015282 unchanged
exon.533535 chr5 215839990 215840160 Zm00004b015282 215844324 215838982 Zm00004b015282 Zm00004b015282,Zm00004b015282 unchanged
exon.533536 chr5 215838884 215838982 Zm00004b015282 215844324 215838982 Zm00004b015282 Zm00004b015282,Zm00004b015282 unchanged
exon.533613 chr5 215861738 215862303 Zm00004b015285 215861738 215889258 Zm00004b015285 Zm00004b015285,Zm00004b015285 unchanged
exon.533614 chr5 215862752 215862880 Zm00004b015285 215861738 215889258 Zm00004b015285 Zm00004b015285,Zm00004b015285 unchanged
exon.533615 chr5 215864331 215864423 Zm00004b015285 215861738 215889258 Zm00004b015285 Zm00004b015285,Zm00004b015285 unchanged
exon.533616 chr5 215864629 215864708 Zm00004b015285 215861738 215889258 Zm00004b015285 Zm00004b015285,Zm00004b015285 unchanged
exon.533617 chr5 215864856 215864969 Zm00004b015285 215861738 215889258 Zm00004b015285 Zm00004b015285,Zm00004b015285 unchanged
exon.533618 chr5 215865101 215865174 Zm00004b015285 215861738 215889258 Zm00004b015285 Zm00004b015285,Zm00004b015285 unchanged
exon.533619 chr5 215865279 215865363 Zm00004b015285 215861738 215889258 Zm00004b015285 Zm00004b015285,Zm00004b015285 unchanged
exon.533620 chr5 215865916 215866029 Zm00004b015285 215861738 215889258 Zm00004b015285 Zm00004b015285,Zm00004b015285 unchanged
exon.533621 chr5 215866161 215866290 Zm00004b015285 215861738 215889258 Zm00004b015285 Zm00004b015285,Zm00004b015285 unchanged
exon.533622 chr5 215866376 215866452 Zm00004b015285 215861738 215889258 Zm00004b015285 Zm00004b015285,Zm00004b015285 unchanged
exon.533623 chr5 215867211 215867325 Zm00004b015285 215861738 215889258 Zm00004b015285 Zm00004b015285,Zm00004b015285 unchanged
exon.533624 chr5 215867421 215867513 Zm00004b015285 215861738 215889258 Zm00004b015285 Zm00004b015285,Zm00004b015285 unchanged
exon.533625 chr5 215867943 215868017 Zm00004b015285 215861738 215889258 Zm00004b015285 Zm00004b015285,Zm00004b015285 unchanged
exon.533626 chr5 215868262 215868371 Zm00004b015285 215861738 215889258 Zm00004b015285 Zm00004b015285,Zm00004b015285 unchanged
exon.533627 chr5 215870274 215870387 Zm00004b015285 215861738 215889258 Zm00004b015285 Zm00004b015285,Zm00004b015285 unchanged
exon.533628 chr5 215870519 215870592 Zm00004b015285 215861738 215889258 Zm00004b015285 Zm00004b015285,Zm00004b015285 unchanged
exon.533629 chr5 215871153 215871205 Zm00004b015285 215861738 215889258 Zm00004b015285 Zm00004b015285,Zm00004b015285 unchanged
exon.533630 chr5 215872392 215872520 Zm00004b015285 215861738 215889258 Zm00004b015285 Zm00004b015285,Zm00004b015285 unchanged
exon.533631 chr5 215873961 215874053 Zm00004b015285 215861738 215889258 Zm00004b015285 Zm00004b015285,Zm00004b015285 unchanged
exon.533632 chr5 215874259 215874338 Zm00004b015285 215861738 215889258 Zm00004b015285 Zm00004b015285,Zm00004b015285 unchanged
exon.533633 chr5 215874486 215874599 Zm00004b015285 215861738 215889258 Zm00004b015285 Zm00004b015285,Zm00004b015285 unchanged
exon.533634 chr5 215874731 215874804 Zm00004b015285 215861738 215889258 Zm00004b015285 Zm00004b015285,Zm00004b015285 unchanged
exon.533635 chr5 215874893 215874953 Zm00004b015285 215861738 215889258 Zm00004b015285 Zm00004b015285,Zm00004b015285 unchanged
exon.533636 chr5 215875614 215875727 Zm00004b015285 215861738 215889258 Zm00004b015285 Zm00004b015285,Zm00004b015285 unchanged
exon.533637 chr5 215875859 215875932 Zm00004b015285 215861738 215889258 Zm00004b015285 Zm00004b015285,Zm00004b015285 unchanged
exon.533638 chr5 215876074 215876150 Zm00004b015285 215861738 215889258 Zm00004b015285 Zm00004b015285,Zm00004b015285 unchanged
exon.533639 chr5 215876940 215877023 Zm00004b015285 215861738 215889258 Zm00004b015285 Zm00004b015285,Zm00004b015285 unchanged
exon.533640 chr5 215877119 215877211 Zm00004b015285 215861738 215889258 Zm00004b015285 Zm00004b015285,Zm00004b015285 unchanged
exon.533641 chr5 215877641 215877715 Zm00004b015285 215861738 215889258 Zm00004b015285 Zm00004b015285,Zm00004b015285 unchanged
exon.533642 chr5 215877960 215878145 Zm00004b015285 215861738 215889258 Zm00004b015285 Zm00004b015285,Zm00004b015285 unchanged
exon.533643 chr5 215878504 215878601 Zm00004b015285 215861738 215889258 Zm00004b015285 Zm00004b015285,Zm00004b015285 unchanged
exon.533644 chr5 215878687 215878772 Zm00004b015285 215861738 215889258 Zm00004b015285 Zm00004b015285,Zm00004b015285 unchanged
exon.533645 chr5 215879530 215879633 Zm00004b015285 215861738 215889258 Zm00004b015285 Zm00004b015285,Zm00004b015285 unchanged
exon.533646 chr5 215881452 215881580 Zm00004b015285 215861738 215889258 Zm00004b015285 Zm00004b015285,Zm00004b015285 unchanged
exon.533647 chr5 215882635 215882709 Zm00004b015285 215861738 215889258 Zm00004b015285 Zm00004b015285,Zm00004b015285 unchanged
exon.533648 chr5 215882954 215883139 Zm00004b015285 215861738 215889258 Zm00004b015285 Zm00004b015285,Zm00004b015285 unchanged
exon.533649 chr5 215884375 215884467 Zm00004b015285 215861738 215889258 Zm00004b015285 Zm00004b015285,Zm00004b015285 unchanged
exon.533650 chr5 215884673 215884752 Zm00004b015285 215861738 215889258 Zm00004b015285 Zm00004b015285,Zm00004b015285 unchanged
exon.533651 chr5 215884900 215885013 Zm00004b015285 215861738 215889258 Zm00004b015285 Zm00004b015285,Zm00004b015285 unchanged
exon.533652 chr5 215885145 215885218 Zm00004b015285 215861738 215889258 Zm00004b015285 Zm00004b015285,Zm00004b015285 unchanged
exon.533653 chr5 215887213 215887268 Zm00004b015285 215861738 215889258 Zm00004b015285 Zm00004b015285,Zm00004b015285 unchanged
exon.533654 chr5 215887373 215887456 Zm00004b015285 215861738 215889258 Zm00004b015285 Zm00004b015285,Zm00004b015285 unchanged
exon.533655 chr5 215887552 215887644 Zm00004b015285 215861738 215889258 Zm00004b015285 Zm00004b015285,Zm00004b015285 unchanged
exon.533656 chr5 215888074 215888148 Zm00004b015285 215861738 215889258 Zm00004b015285 Zm00004b015285,Zm00004b015285 unchanged
exon.533657 chr5 215888393 215888578 Zm00004b015285 215861738 215889258 Zm00004b015285 Zm00004b015285,Zm00004b015285 unchanged
exon.533658 chr5 215888937 215889034 Zm00004b015285 215861738 215889258 Zm00004b015285 Zm00004b015285,Zm00004b015285 unchanged
exon.533659 chr5 215889120 215889258 Zm00004b015285 215861738 215889258 Zm00004b015285 Zm00004b015285,Zm00004b015285 unchanged
exon.533734 chr5 215908936 215909007 Zm00004b015288 215908936 215910705 Zm00004b015288 Zm00004b015288,Zm00004b015288 unchanged
exon.533735 chr5 215910207 215910335 Zm00004b015288 215908936 215910705 Zm00004b015288 Zm00004b015288,Zm00004b015288 unchanged
exon.533736 chr5 215910619 215910705 Zm00004b015288 215908936 215910705 Zm00004b015288 Zm00004b015288,Zm00004b015288 unchanged
exon.533750 chr5 215914927 215915050 Zm00004b015289 215914927 215918952 Zm00004b015289 Zm00004b015289,Zm00004b015289 unchanged
exon.533751 chr5 215915360 215915442 Zm00004b015289 215914927 215918952 Zm00004b015289 Zm00004b015289,Zm00004b015289 unchanged
exon.533752 chr5 215915696 215915788 Zm00004b015289 215914927 215918952 Zm00004b015289 Zm00004b015289,Zm00004b015289 unchanged
exon.533753 chr5 215915999 215916078 Zm00004b015289 215914927 215918952 Zm00004b015289 Zm00004b015289,Zm00004b015289 unchanged
exon.533754 chr5 215916229 215916342 Zm00004b015289 215914927 215918952 Zm00004b015289 Zm00004b015289,Zm00004b015289 unchanged
exon.533755 chr5 215916474 215916547 Zm00004b015289 215914927 215918952 Zm00004b015289 Zm00004b015289,Zm00004b015289 unchanged
exon.533756 chr5 215916689 215916765 Zm00004b015289 215914927 215918952 Zm00004b015289 Zm00004b015289,Zm00004b015289 unchanged
exon.533757 chr5 215917536 215917619 Zm00004b015289 215914927 215918952 Zm00004b015289 Zm00004b015289,Zm00004b015289 unchanged
exon.533758 chr5 215917715 215917807 Zm00004b015289 215914927 215918952 Zm00004b015289 Zm00004b015289,Zm00004b015289 unchanged
exon.533759 chr5 215918245 215918319 Zm00004b015289 215914927 215918952 Zm00004b015289 Zm00004b015289,Zm00004b015289 unchanged
exon.533760 chr5 215918704 215918952 Zm00004b015289 215914927 215918952 Zm00004b015289 Zm00004b015289,Zm00004b015289 unchanged
exon.533776 chr5 215944171 215944502 Zm00004b015290 215944171 215939781 Zm00004b015290 Zm00004b015290,Zm00004b015290 unchanged
exon.533777 chr5 215943739 215944091 Zm00004b015290 215944171 215939781 Zm00004b015290 Zm00004b015290,Zm00004b015290 unchanged
exon.533778 chr5 215942997 215943031 Zm00004b015290 215944171 215939781 Zm00004b015290 Zm00004b015290,Zm00004b015290 unchanged
exon.533779 chr5 215942328 215942378 Zm00004b015290 215944171 215939781 Zm00004b015290 Zm00004b015290,Zm00004b015290 unchanged
exon.533780 chr5 215939494 215939781 Zm00004b015290 215944171 215939781 Zm00004b015290 Zm00004b015290,Zm00004b015290 unchanged
exon.533787 chr5 215944963 215945473 Zm00004b015291 215944963 215944865 Zm00004b015291 Zm00004b015291,Zm00004b015291 unchanged
exon.533788 chr5 215944696 215944865 Zm00004b015291 215944963 215944865 Zm00004b015291 Zm00004b015291,Zm00004b015291 unchanged
exon.534124 chr5 216287795 216288191 Zm00004b015302 216287795 216293095 Zm00004b015302 Zm00004b015302,Zm00004b015302 unchanged
exon.534125 chr5 216288505 216289017 Zm00004b015302 216287795 216293095 Zm00004b015302 Zm00004b015302,Zm00004b015302 unchanged
exon.534126 chr5 216289332 216289529 Zm00004b015302 216287795 216293095 Zm00004b015302 Zm00004b015302,Zm00004b015302 unchanged
exon.534127 chr5 216289653 216289925 Zm00004b015302 216287795 216293095 Zm00004b015302 Zm00004b015302,Zm00004b015302 unchanged
exon.534128 chr5 216290091 216290193 Zm00004b015302 216287795 216293095 Zm00004b015302 Zm00004b015302,Zm00004b015302 unchanged
exon.534129 chr5 216290330 216290335 Zm00004b015302 216287795 216293095 Zm00004b015302 Zm00004b015302,Zm00004b015302 unchanged
exon.534130 chr5 216290586 216290704 Zm00004b015302 216287795 216293095 Zm00004b015302 Zm00004b015302,Zm00004b015302 unchanged
exon.534131 chr5 216290841 216291017 Zm00004b015302 216287795 216293095 Zm00004b015302 Zm00004b015302,Zm00004b015302 unchanged
exon.534132 chr5 216291131 216292028 Zm00004b015302 216287795 216293095 Zm00004b015302 Zm00004b015302,Zm00004b015302 unchanged
exon.534133 chr5 216292056 216293095 Zm00004b015302 216287795 216293095 Zm00004b015302 Zm00004b015302,Zm00004b015302 unchanged
exon.534194 chr5 216312271 216312344 Zm00004b015303 216312271 216292028 Zm00004b015303 Zm00004b015303,Zm00004b015303 unchanged
exon.534195 chr5 216311034 216311197 Zm00004b015303 216312271 216292028 Zm00004b015303 Zm00004b015303,Zm00004b015303 unchanged
exon.534196 chr5 216310811 216310918 Zm00004b015303 216312271 216292028 Zm00004b015303 Zm00004b015303,Zm00004b015303 unchanged
exon.534197 chr5 216310697 216310704 Zm00004b015303 216312271 216292028 Zm00004b015303 Zm00004b015303,Zm00004b015303 unchanged
exon.534198 chr5 216310531 216310614 Zm00004b015303 216312271 216292028 Zm00004b015303 Zm00004b015303,Zm00004b015303 unchanged
exon.534199 chr5 216310112 216310252 Zm00004b015303 216312271 216292028 Zm00004b015303 Zm00004b015303,Zm00004b015303 unchanged
exon.534200 chr5 216309992 216310026 Zm00004b015303 216312271 216292028 Zm00004b015303 Zm00004b015303,Zm00004b015303 unchanged
exon.534201 chr5 216309829 216309912 Zm00004b015303 216312271 216292028 Zm00004b015303 Zm00004b015303,Zm00004b015303 unchanged
exon.534202 chr5 216309653 216309741 Zm00004b015303 216312271 216292028 Zm00004b015303 Zm00004b015303,Zm00004b015303 unchanged
exon.534203 chr5 216296726 216296878 Zm00004b015303 216312271 216292028 Zm00004b015303 Zm00004b015303,Zm00004b015303 unchanged
exon.534204 chr5 216296484 216296623 Zm00004b015303 216312271 216292028 Zm00004b015303 Zm00004b015303,Zm00004b015303 unchanged
exon.534205 chr5 216296136 216296285 Zm00004b015303 216312271 216292028 Zm00004b015303 Zm00004b015303,Zm00004b015303 unchanged
exon.534206 chr5 216295662 216296069 Zm00004b015303 216312271 216292028 Zm00004b015303 Zm00004b015303,Zm00004b015303 unchanged
exon.534207 chr5 216295461 216295588 Zm00004b015303 216312271 216292028 Zm00004b015303 Zm00004b015303,Zm00004b015303 unchanged
exon.534208 chr5 216295255 216295343 Zm00004b015303 216312271 216292028 Zm00004b015303 Zm00004b015303,Zm00004b015303 unchanged
exon.534209 chr5 216295011 216295141 Zm00004b015303 216312271 216292028 Zm00004b015303 Zm00004b015303,Zm00004b015303 unchanged
exon.534210 chr5 216292934 216293043 Zm00004b015303 216312271 216292028 Zm00004b015303 Zm00004b015303,Zm00004b015303 unchanged
exon.534211 chr5 216292056 216292755 Zm00004b015303 216312271 216292028 Zm00004b015303 Zm00004b015303,Zm00004b015303 unchanged
exon.534212 chr5 216291579 216292028 Zm00004b015303 216312271 216292028 Zm00004b015303 Zm00004b015303,Zm00004b015303 unchanged
exon.534232 chr5 216359658 216360359 Zm00004b015304 216359658 216360359 Zm00004b015304 Zm00004b015304,Zm00004b015304 unchanged
exon.534253 chr5 216367140 216367836 Zm00004b015305 216367140 216381484 Zm00004b015305 Zm00004b015305,Zm00004b015305 unchanged
exon.534254 chr5 216367935 216368031 Zm00004b015305 216367140 216381484 Zm00004b015305 Zm00004b015305,Zm00004b015305 unchanged
exon.534255 chr5 216368263 216368307 Zm00004b015305 216367140 216381484 Zm00004b015305 Zm00004b015305,Zm00004b015305 unchanged
exon.534256 chr5 216368432 216368599 Zm00004b015305 216367140 216381484 Zm00004b015305 Zm00004b015305,Zm00004b015305 unchanged
exon.534257 chr5 216368668 216368752 Zm00004b015305 216367140 216381484 Zm00004b015305 Zm00004b015305,Zm00004b015305 unchanged
exon.534258 chr5 216368905 216369011 Zm00004b015305 216367140 216381484 Zm00004b015305 Zm00004b015305,Zm00004b015305 unchanged
exon.534259 chr5 216369476 216369556 Zm00004b015305 216367140 216381484 Zm00004b015305 Zm00004b015305,Zm00004b015305 unchanged
exon.534260 chr5 216373224 216373276 Zm00004b015305 216367140 216381484 Zm00004b015305 Zm00004b015305,Zm00004b015305 unchanged
exon.534261 chr5 216373352 216373445 Zm00004b015305 216367140 216381484 Zm00004b015305 Zm00004b015305,Zm00004b015305 unchanged
exon.534262 chr5 216373768 216373911 Zm00004b015305 216367140 216381484 Zm00004b015305 Zm00004b015305,Zm00004b015305 unchanged
exon.534263 chr5 216374054 216374222 Zm00004b015305 216367140 216381484 Zm00004b015305 Zm00004b015305,Zm00004b015305 unchanged
exon.534264 chr5 216374437 216374656 Zm00004b015305 216367140 216381484 Zm00004b015305 Zm00004b015305,Zm00004b015305 unchanged
exon.534265 chr5 216374730 216374823 Zm00004b015305 216367140 216381484 Zm00004b015305 Zm00004b015305,Zm00004b015305 unchanged
exon.534266 chr5 216374920 216375960 Zm00004b015305 216367140 216381484 Zm00004b015305 Zm00004b015305,Zm00004b015305 unchanged
exon.534267 chr5 216376093 216376185 Zm00004b015305 216367140 216381484 Zm00004b015305 Zm00004b015305,Zm00004b015305 unchanged
exon.534268 chr5 216376262 216376545 Zm00004b015305 216367140 216381484 Zm00004b015305 Zm00004b015305,Zm00004b015305 unchanged
exon.534269 chr5 216377108 216378098 Zm00004b015305 216367140 216381484 Zm00004b015305 Zm00004b015305,Zm00004b015305 unchanged
exon.534270 chr5 216378831 216379054 Zm00004b015305 216367140 216381484 Zm00004b015305 Zm00004b015305,Zm00004b015305 unchanged
exon.534271 chr5 216379369 216379799 Zm00004b015305 216367140 216381484 Zm00004b015305 Zm00004b015305,Zm00004b015305 unchanged
exon.534272 chr5 216381424 216381484 Zm00004b015305 216367140 216381484 Zm00004b015305 Zm00004b015305,Zm00004b015305 unchanged
exon.534640 chr5 216492663 216493315 Zm00004b015311 216492663 216500717 Zm00004b015311 Zm00004b015311,Zm00004b015311 unchanged
exon.534641 chr5 216493626 216494157 Zm00004b015311 216492663 216500717 Zm00004b015311 Zm00004b015311,Zm00004b015311 unchanged
exon.534642 chr5 216494262 216494516 Zm00004b015311 216492663 216500717 Zm00004b015311 Zm00004b015311,Zm00004b015311 unchanged
exon.534643 chr5 216494851 216494942 Zm00004b015311 216492663 216500717 Zm00004b015311 Zm00004b015311,Zm00004b015311 unchanged
exon.534644 chr5 216495429 216495626 Zm00004b015311 216492663 216500717 Zm00004b015311 Zm00004b015311,Zm00004b015311 unchanged
exon.534645 chr5 216496022 216496243 Zm00004b015311 216492663 216500717 Zm00004b015311 Zm00004b015311,Zm00004b015311 unchanged
exon.534646 chr5 216497083 216497249 Zm00004b015311 216492663 216500717 Zm00004b015311 Zm00004b015311,Zm00004b015311 unchanged
exon.534647 chr5 216497343 216497436 Zm00004b015311 216492663 216500717 Zm00004b015311 Zm00004b015311,Zm00004b015311 unchanged
exon.534648 chr5 216497526 216497582 Zm00004b015311 216492663 216500717 Zm00004b015311 Zm00004b015311,Zm00004b015311 unchanged
exon.534649 chr5 216497663 216497791 Zm00004b015311 216492663 216500717 Zm00004b015311 Zm00004b015311,Zm00004b015311 unchanged
exon.534650 chr5 216497895 216497966 Zm00004b015311 216492663 216500717 Zm00004b015311 Zm00004b015311,Zm00004b015311 unchanged
exon.534651 chr5 216498347 216498460 Zm00004b015311 216492663 216500717 Zm00004b015311 Zm00004b015311,Zm00004b015311 unchanged
exon.534652 chr5 216498627 216498791 Zm00004b015311 216492663 216500717 Zm00004b015311 Zm00004b015311,Zm00004b015311 unchanged
exon.534653 chr5 216498889 216499017 Zm00004b015311 216492663 216500717 Zm00004b015311 Zm00004b015311,Zm00004b015311 unchanged
exon.534654 chr5 216499215 216499316 Zm00004b015311 216492663 216500717 Zm00004b015311 Zm00004b015311,Zm00004b015311 unchanged
exon.534655 chr5 216499414 216499490 Zm00004b015311 216492663 216500717 Zm00004b015311 Zm00004b015311,Zm00004b015311 unchanged
exon.534656 chr5 216499651 216499776 Zm00004b015311 216492663 216500717 Zm00004b015311 Zm00004b015311,Zm00004b015311 unchanged
exon.534657 chr5 216499856 216500717 Zm00004b015311 216492663 216500717 Zm00004b015311 Zm00004b015311,Zm00004b015311 unchanged
exon.534736 chr5 216508183 216508551 Zm00004b015312 216508183 216503885 Zm00004b015312 Zm00004b015312,Zm00004b015312 unchanged
exon.534737 chr5 216507604 216507697 Zm00004b015312 216508183 216503885 Zm00004b015312 Zm00004b015312,Zm00004b015312 unchanged
exon.534738 chr5 216507324 216507394 Zm00004b015312 216508183 216503885 Zm00004b015312 Zm00004b015312,Zm00004b015312 unchanged
exon.534739 chr5 216505675 216505977 Zm00004b015312 216508183 216503885 Zm00004b015312 Zm00004b015312,Zm00004b015312 unchanged
exon.534740 chr5 216503397 216503885 Zm00004b015312 216508183 216503885 Zm00004b015312 Zm00004b015312,Zm00004b015312 unchanged
exon.534747 chr5 216517942 216518412 Zm00004b015313 216517942 216519065 Zm00004b015313 Zm00004b015313,Zm00004b015313 unchanged
exon.534748 chr5 216518507 216519065 Zm00004b015313 216517942 216519065 Zm00004b015313 Zm00004b015313,Zm00004b015313 unchanged
exon.534768 chr5 216636464 216637064 Zm00004b015314 216636464 216648891 Zm00004b015314 Zm00004b015314,Zm00004b015314 unchanged
exon.534769 chr5 216638075 216638279 Zm00004b015314 216636464 216648891 Zm00004b015314 Zm00004b015314,Zm00004b015314 unchanged
exon.534770 chr5 216638365 216638530 Zm00004b015314 216636464 216648891 Zm00004b015314 Zm00004b015314,Zm00004b015314 unchanged
exon.534771 chr5 216638980 216639202 Zm00004b015314 216636464 216648891 Zm00004b015314 Zm00004b015314,Zm00004b015314 unchanged
exon.534772 chr5 216639466 216639542 Zm00004b015314 216636464 216648891 Zm00004b015314 Zm00004b015314,Zm00004b015314 unchanged
exon.534773 chr5 216639640 216639733 Zm00004b015314 216636464 216648891 Zm00004b015314 Zm00004b015314,Zm00004b015314 unchanged
exon.534774 chr5 216639785 216639821 Zm00004b015314 216636464 216648891 Zm00004b015314 Zm00004b015314,Zm00004b015314 unchanged
exon.534775 chr5 216639897 216639994 Zm00004b015314 216636464 216648891 Zm00004b015314 Zm00004b015314,Zm00004b015314 unchanged
exon.534776 chr5 216640104 216640231 Zm00004b015314 216636464 216648891 Zm00004b015314 Zm00004b015314,Zm00004b015314 unchanged
exon.534777 chr5 216640302 216640424 Zm00004b015314 216636464 216648891 Zm00004b015314 Zm00004b015314,Zm00004b015314 unchanged
exon.534778 chr5 216640538 216640943 Zm00004b015314 216636464 216648891 Zm00004b015314 Zm00004b015314,Zm00004b015314 unchanged
exon.534779 chr5 216644716 216644837 Zm00004b015314 216636464 216648891 Zm00004b015314 Zm00004b015314,Zm00004b015314 unchanged
exon.534780 chr5 216644976 216645077 Zm00004b015314 216636464 216648891 Zm00004b015314 Zm00004b015314,Zm00004b015314 unchanged
exon.534781 chr5 216646780 216646938 Zm00004b015314 216636464 216648891 Zm00004b015314 Zm00004b015314,Zm00004b015314 unchanged
exon.534782 chr5 216647096 216647224 Zm00004b015314 216636464 216648891 Zm00004b015314 Zm00004b015314,Zm00004b015314 unchanged
exon.534783 chr5 216647882 216647957 Zm00004b015314 216636464 216648891 Zm00004b015314 Zm00004b015314,Zm00004b015314 unchanged
exon.534784 chr5 216648091 216648347 Zm00004b015314 216636464 216648891 Zm00004b015314 Zm00004b015314,Zm00004b015314 unchanged
exon.534785 chr5 216648476 216648891 Zm00004b015314 216636464 216648891 Zm00004b015314 Zm00004b015314,Zm00004b015314 unchanged
exon.534820 chr5 216653429 216654010 Zm00004b015315 216653429 216651527 Zm00004b015315 Zm00004b015315,Zm00004b015315 unchanged
exon.534821 chr5 216651628 216652496 Zm00004b015315 216653429 216651527 Zm00004b015315 Zm00004b015315,Zm00004b015315 unchanged
exon.534822 chr5 216649732 216651527 Zm00004b015315 216653429 216651527 Zm00004b015315 Zm00004b015315,Zm00004b015315 unchanged
exon.534857 chr5 216699759 216699840 Zm00004b015317 216699759 216680566 Zm00004b015317 Zm00004b015317,Zm00004b015317 unchanged
exon.534858 chr5 216686233 216686343 Zm00004b015317 216699759 216680566 Zm00004b015317 Zm00004b015317,Zm00004b015317 unchanged
exon.534859 chr5 216683937 216684004 Zm00004b015317 216699759 216680566 Zm00004b015317 Zm00004b015317,Zm00004b015317 unchanged
exon.534860 chr5 216683799 216683915 Zm00004b015317 216699759 216680566 Zm00004b015317 Zm00004b015317,Zm00004b015317 unchanged
exon.534861 chr5 216683466 216683547 Zm00004b015317 216699759 216680566 Zm00004b015317 Zm00004b015317,Zm00004b015317 unchanged
exon.534862 chr5 216682796 216682887 Zm00004b015317 216699759 216680566 Zm00004b015317 Zm00004b015317,Zm00004b015317 unchanged
exon.534863 chr5 216682586 216682663 Zm00004b015317 216699759 216680566 Zm00004b015317 Zm00004b015317,Zm00004b015317 unchanged
exon.534864 chr5 216682440 216682501 Zm00004b015317 216699759 216680566 Zm00004b015317 Zm00004b015317,Zm00004b015317 unchanged
exon.534865 chr5 216681576 216681720 Zm00004b015317 216699759 216680566 Zm00004b015317 Zm00004b015317,Zm00004b015317 unchanged
exon.534866 chr5 216680995 216681176 Zm00004b015317 216699759 216680566 Zm00004b015317 Zm00004b015317,Zm00004b015317 unchanged
exon.534867 chr5 216680635 216680810 Zm00004b015317 216699759 216680566 Zm00004b015317 Zm00004b015317,Zm00004b015317 unchanged
exon.534868 chr5 216680045 216680566 Zm00004b015317 216699759 216680566 Zm00004b015317 Zm00004b015317,Zm00004b015317 unchanged
exon.534883 chr5 216729489 216729618 Zm00004b015318 216729489 216729122 Zm00004b015318 Zm00004b015318,Zm00004b015318 unchanged
exon.534884 chr5 216729239 216729409 Zm00004b015318 216729489 216729122 Zm00004b015318 Zm00004b015318,Zm00004b015318 unchanged
exon.534885 chr5 216728623 216729122 Zm00004b015318 216729489 216729122 Zm00004b015318 Zm00004b015318,Zm00004b015318 unchanged
exon.535251 chr5 216818757 216819277 Zm00004b015321 216818757 216825662 Zm00004b015321 Zm00004b015321,Zm00004b015321 unchanged
exon.535252 chr5 216820070 216822593 Zm00004b015321 216818757 216825662 Zm00004b015321 Zm00004b015321,Zm00004b015321 unchanged
exon.535253 chr5 216822671 216822781 Zm00004b015321 216818757 216825662 Zm00004b015321 Zm00004b015321,Zm00004b015321 unchanged
exon.535254 chr5 216822849 216823001 Zm00004b015321 216818757 216825662 Zm00004b015321 Zm00004b015321,Zm00004b015321 unchanged
exon.535255 chr5 216823210 216823373 Zm00004b015321 216818757 216825662 Zm00004b015321 Zm00004b015321,Zm00004b015321 unchanged
exon.535256 chr5 216823449 216823596 Zm00004b015321 216818757 216825662 Zm00004b015321 Zm00004b015321,Zm00004b015321 unchanged
exon.535257 chr5 216823698 216823820 Zm00004b015321 216818757 216825662 Zm00004b015321 Zm00004b015321,Zm00004b015321 unchanged
exon.535258 chr5 216823920 216824007 Zm00004b015321 216818757 216825662 Zm00004b015321 Zm00004b015321,Zm00004b015321 unchanged
exon.535259 chr5 216824704 216825093 Zm00004b015321 216818757 216825662 Zm00004b015321 Zm00004b015321,Zm00004b015321 unchanged
exon.535260 chr5 216825172 216825258 Zm00004b015321 216818757 216825662 Zm00004b015321 Zm00004b015321,Zm00004b015321 unchanged
exon.535261 chr5 216825341 216825662 Zm00004b015321 216818757 216825662 Zm00004b015321 Zm00004b015321,Zm00004b015321 unchanged
exon.535345 chr5 216894538 216894676 Zm00004b015322 216894538 216901440 Zm00004b015322 Zm00004b015322,Zm00004b015322 unchanged
exon.535346 chr5 216900253 216900382 Zm00004b015322 216894538 216901440 Zm00004b015322 Zm00004b015322,Zm00004b015322 unchanged
exon.535347 chr5 216900477 216901440 Zm00004b015322 216894538 216901440 Zm00004b015322 Zm00004b015322,Zm00004b015322 unchanged
exon.535351 chr5 216905565 216906095 Zm00004b015323 216905565 216906095 Zm00004b015323 Zm00004b015323,Zm00004b015323 unchanged
exon.535355 chr5 216920896 216921516 Zm00004b015325 216920896 216921516 Zm00004b015325 Zm00004b015325,Zm00004b015325 unchanged
exon.535357 chr5 216922349 216922888 Zm00004b015326 216922349 216922888 Zm00004b015326 Zm00004b015326,Zm00004b015326 unchanged
exon.535379 chr5 216975167 216976225 Zm00004b015328 216975167 216976225 Zm00004b015328 Zm00004b015328,Zm00004b015328 unchanged
exon.535440 chr5 217112737 217113339 Zm00004b015331 217112737 217110324 Zm00004b015331 Zm00004b015331,Zm00004b015331 unchanged
exon.535441 chr5 217112199 217112411 Zm00004b015331 217112737 217110324 Zm00004b015331 Zm00004b015331,Zm00004b015331 unchanged
exon.535442 chr5 217111981 217112082 Zm00004b015331 217112737 217110324 Zm00004b015331 Zm00004b015331,Zm00004b015331 unchanged
exon.535443 chr5 217111680 217111817 Zm00004b015331 217112737 217110324 Zm00004b015331 Zm00004b015331,Zm00004b015331 unchanged
exon.535444 chr5 217111273 217111577 Zm00004b015331 217112737 217110324 Zm00004b015331 Zm00004b015331,Zm00004b015331 unchanged
exon.535445 chr5 217111004 217111187 Zm00004b015331 217112737 217110324 Zm00004b015331 Zm00004b015331,Zm00004b015331 unchanged
exon.535446 chr5 217109590 217110324 Zm00004b015331 217112737 217110324 Zm00004b015331 Zm00004b015331,Zm00004b015331 unchanged
exon.535721 chr5 217346137 217347257 Zm00004b015339 217346137 217352695 Zm00004b015339 Zm00004b015339,Zm00004b015339 unchanged
exon.535722 chr5 217349220 217349432 Zm00004b015339 217346137 217352695 Zm00004b015339 Zm00004b015339,Zm00004b015339 unchanged
exon.535723 chr5 217349538 217349824 Zm00004b015339 217346137 217352695 Zm00004b015339 Zm00004b015339,Zm00004b015339 unchanged
exon.535724 chr5 217350136 217350247 Zm00004b015339 217346137 217352695 Zm00004b015339 Zm00004b015339,Zm00004b015339 unchanged
exon.535725 chr5 217350388 217350624 Zm00004b015339 217346137 217352695 Zm00004b015339 Zm00004b015339,Zm00004b015339 unchanged
exon.535726 chr5 217351093 217352350 Zm00004b015339 217346137 217352695 Zm00004b015339 Zm00004b015339,Zm00004b015339 unchanged
exon.535727 chr5 217352426 217352695 Zm00004b015339 217346137 217352695 Zm00004b015339 Zm00004b015339,Zm00004b015339 unchanged
exon.535745 chr5 217370864 217371115 Zm00004b015340 217370864 217374898 Zm00004b015340 Zm00004b015340,Zm00004b015340 unchanged
exon.535746 chr5 217371261 217371517 Zm00004b015340 217370864 217374898 Zm00004b015340 Zm00004b015340,Zm00004b015340 unchanged
exon.535747 chr5 217371606 217371820 Zm00004b015340 217370864 217374898 Zm00004b015340 Zm00004b015340,Zm00004b015340 unchanged
exon.535748 chr5 217372079 217372102 Zm00004b015340 217370864 217374898 Zm00004b015340 Zm00004b015340,Zm00004b015340 unchanged
exon.535749 chr5 217372227 217372407 Zm00004b015340 217370864 217374898 Zm00004b015340 Zm00004b015340,Zm00004b015340 unchanged
exon.535750 chr5 217372497 217372716 Zm00004b015340 217370864 217374898 Zm00004b015340 Zm00004b015340,Zm00004b015340 unchanged
exon.535751 chr5 217372819 217372954 Zm00004b015340 217370864 217374898 Zm00004b015340 Zm00004b015340,Zm00004b015340 unchanged
exon.535752 chr5 217373056 217373476 Zm00004b015340 217370864 217374898 Zm00004b015340 Zm00004b015340,Zm00004b015340 unchanged
exon.535753 chr5 217373735 217373778 Zm00004b015340 217370864 217374898 Zm00004b015340 Zm00004b015340,Zm00004b015340 unchanged
exon.535754 chr5 217374053 217374115 Zm00004b015340 217370864 217374898 Zm00004b015340 Zm00004b015340,Zm00004b015340 unchanged
exon.535755 chr5 217374213 217374898 Zm00004b015340 217370864 217374898 Zm00004b015340 Zm00004b015340,Zm00004b015340 unchanged
exon.535845 chr5 217431561 217432835 Zm00004b015342 217431561 217432835 Zm00004b015342 Zm00004b015342,Zm00004b015342 unchanged
exon.535847 chr5 217484385 217485233 Zm00004b015343 217484385 217485233 Zm00004b015343 Zm00004b015343,Zm00004b015343 unchanged
exon.535984 chr5 217554098 217554495 Zm00004b015348 217554098 217559445 Zm00004b015348 Zm00004b015348,Zm00004b015348 unchanged
exon.535985 chr5 217555217 217555471 Zm00004b015348 217554098 217559445 Zm00004b015348 Zm00004b015348,Zm00004b015348 unchanged
exon.535986 chr5 217555633 217555757 Zm00004b015348 217554098 217559445 Zm00004b015348 Zm00004b015348,Zm00004b015348 unchanged
exon.535987 chr5 217555856 217555900 Zm00004b015348 217554098 217559445 Zm00004b015348 Zm00004b015348,Zm00004b015348 unchanged
exon.535988 chr5 217556000 217556081 Zm00004b015348 217554098 217559445 Zm00004b015348 Zm00004b015348,Zm00004b015348 unchanged
exon.535989 chr5 217556165 217556233 Zm00004b015348 217554098 217559445 Zm00004b015348 Zm00004b015348,Zm00004b015348 unchanged
exon.535990 chr5 217556315 217556485 Zm00004b015348 217554098 217559445 Zm00004b015348 Zm00004b015348,Zm00004b015348 unchanged
exon.535991 chr5 217556563 217556628 Zm00004b015348 217554098 217559445 Zm00004b015348 Zm00004b015348,Zm00004b015348 unchanged
exon.535992 chr5 217556748 217556816 Zm00004b015348 217554098 217559445 Zm00004b015348 Zm00004b015348,Zm00004b015348 unchanged
exon.535993 chr5 217556885 217557019 Zm00004b015348 217554098 217559445 Zm00004b015348 Zm00004b015348,Zm00004b015348 unchanged
exon.535994 chr5 217557104 217557171 Zm00004b015348 217554098 217559445 Zm00004b015348 Zm00004b015348,Zm00004b015348 unchanged
exon.535995 chr5 217557273 217557452 Zm00004b015348 217554098 217559445 Zm00004b015348 Zm00004b015348,Zm00004b015348 unchanged
exon.535996 chr5 217558124 217558233 Zm00004b015348 217554098 217559445 Zm00004b015348 Zm00004b015348,Zm00004b015348 unchanged
exon.535997 chr5 217558332 217558411 Zm00004b015348 217554098 217559445 Zm00004b015348 Zm00004b015348,Zm00004b015348 unchanged
exon.535998 chr5 217558483 217558521 Zm00004b015348 217554098 217559445 Zm00004b015348 Zm00004b015348,Zm00004b015348 unchanged
exon.535999 chr5 217558687 217558806 Zm00004b015348 217554098 217559445 Zm00004b015348 Zm00004b015348,Zm00004b015348 unchanged
exon.536000 chr5 217558931 217559071 Zm00004b015348 217554098 217559445 Zm00004b015348 Zm00004b015348,Zm00004b015348 unchanged
exon.536001 chr5 217559380 217559445 Zm00004b015348 217554098 217559445 Zm00004b015348 Zm00004b015348,Zm00004b015348 unchanged
exon.536022 chr5 217579171 217579641 Zm00004b015350 217579171 217579641 Zm00004b015350 Zm00004b015350,Zm00004b015350 unchanged
exon.536057 chr5 217652908 217653493 Zm00004b015353 217652908 217655133 Zm00004b015353 Zm00004b015353,Zm00004b015353 unchanged
exon.536058 chr5 217653604 217653706 Zm00004b015353 217652908 217655133 Zm00004b015353 Zm00004b015353,Zm00004b015353 unchanged
exon.536059 chr5 217653803 217655133 Zm00004b015353 217652908 217655133 Zm00004b015353 Zm00004b015353,Zm00004b015353 unchanged
exon.536068 chr5 217657493 217658047 Zm00004b015354 217657493 217655714 Zm00004b015354 Zm00004b015354,Zm00004b015354 unchanged
exon.536069 chr5 217657152 217657391 Zm00004b015354 217657493 217655714 Zm00004b015354 Zm00004b015354,Zm00004b015354 unchanged
exon.536070 chr5 217656602 217656713 Zm00004b015354 217657493 217655714 Zm00004b015354 Zm00004b015354,Zm00004b015354 unchanged
exon.536071 chr5 217656337 217656511 Zm00004b015354 217657493 217655714 Zm00004b015354 Zm00004b015354,Zm00004b015354 unchanged
exon.536072 chr5 217656235 217656265 Zm00004b015354 217657493 217655714 Zm00004b015354 Zm00004b015354,Zm00004b015354 unchanged
exon.536073 chr5 217655112 217655714 Zm00004b015354 217657493 217655714 Zm00004b015354 Zm00004b015354,Zm00004b015354 unchanged
exon.536090 chr5 217662244 217662597 Zm00004b015355 217662244 217659583 Zm00004b015355 Zm00004b015355,Zm00004b015355 unchanged
exon.536091 chr5 217659890 217661230 Zm00004b015355 217662244 217659583 Zm00004b015355 Zm00004b015355,Zm00004b015355 unchanged
exon.536092 chr5 217658115 217659583 Zm00004b015355 217662244 217659583 Zm00004b015355 Zm00004b015355,Zm00004b015355 unchanged
exon.536120 chr5 217675083 217675492 Zm00004b015356 217675083 217663162 Zm00004b015356 Zm00004b015356,Zm00004b015356 unchanged
exon.536121 chr5 217674666 217674727 Zm00004b015356 217675083 217663162 Zm00004b015356 Zm00004b015356,Zm00004b015356 unchanged
exon.536122 chr5 217674004 217674096 Zm00004b015356 217675083 217663162 Zm00004b015356 Zm00004b015356,Zm00004b015356 unchanged
exon.536123 chr5 217673834 217673906 Zm00004b015356 217675083 217663162 Zm00004b015356 Zm00004b015356,Zm00004b015356 unchanged
exon.536124 chr5 217673491 217673748 Zm00004b015356 217675083 217663162 Zm00004b015356 Zm00004b015356,Zm00004b015356 unchanged
exon.536125 chr5 217673277 217673341 Zm00004b015356 217675083 217663162 Zm00004b015356 Zm00004b015356,Zm00004b015356 unchanged
exon.536126 chr5 217672977 217673108 Zm00004b015356 217675083 217663162 Zm00004b015356 Zm00004b015356,Zm00004b015356 unchanged
exon.536127 chr5 217672850 217672891 Zm00004b015356 217675083 217663162 Zm00004b015356 Zm00004b015356,Zm00004b015356 unchanged
exon.536128 chr5 217672207 217672740 Zm00004b015356 217675083 217663162 Zm00004b015356 Zm00004b015356,Zm00004b015356 unchanged
exon.536129 chr5 217671963 217672123 Zm00004b015356 217675083 217663162 Zm00004b015356 Zm00004b015356,Zm00004b015356 unchanged
exon.536130 chr5 217671136 217671631 Zm00004b015356 217675083 217663162 Zm00004b015356 Zm00004b015356,Zm00004b015356 unchanged
exon.536131 chr5 217670663 217670725 Zm00004b015356 217675083 217663162 Zm00004b015356 Zm00004b015356,Zm00004b015356 unchanged
exon.536132 chr5 217670482 217670583 Zm00004b015356 217675083 217663162 Zm00004b015356 Zm00004b015356,Zm00004b015356 unchanged
exon.536133 chr5 217670031 217670351 Zm00004b015356 217675083 217663162 Zm00004b015356 Zm00004b015356,Zm00004b015356 unchanged
exon.536134 chr5 217669837 217669929 Zm00004b015356 217675083 217663162 Zm00004b015356 Zm00004b015356,Zm00004b015356 unchanged
exon.536135 chr5 217669648 217669749 Zm00004b015356 217675083 217663162 Zm00004b015356 Zm00004b015356,Zm00004b015356 unchanged
exon.536136 chr5 217669444 217669548 Zm00004b015356 217675083 217663162 Zm00004b015356 Zm00004b015356,Zm00004b015356 unchanged
exon.536137 chr5 217668966 217669099 Zm00004b015356 217675083 217663162 Zm00004b015356 Zm00004b015356,Zm00004b015356 unchanged
exon.536138 chr5 217668635 217668818 Zm00004b015356 217675083 217663162 Zm00004b015356 Zm00004b015356,Zm00004b015356 unchanged
exon.536139 chr5 217668301 217668432 Zm00004b015356 217675083 217663162 Zm00004b015356 Zm00004b015356,Zm00004b015356 unchanged
exon.536140 chr5 217668073 217668185 Zm00004b015356 217675083 217663162 Zm00004b015356 Zm00004b015356,Zm00004b015356 unchanged
exon.536141 chr5 217667728 217667809 Zm00004b015356 217675083 217663162 Zm00004b015356 Zm00004b015356,Zm00004b015356 unchanged
exon.536142 chr5 217663897 217667648 Zm00004b015356 217675083 217663162 Zm00004b015356 Zm00004b015356,Zm00004b015356 unchanged
exon.536143 chr5 217663258 217663437 Zm00004b015356 217675083 217663162 Zm00004b015356 Zm00004b015356,Zm00004b015356 unchanged
exon.536144 chr5 217663137 217663162 Zm00004b015356 217675083 217663162 Zm00004b015356 Zm00004b015356,Zm00004b015356 unchanged
exon.536188 chr5 217779441 217779953 Zm00004b015359 217779441 217788766 Zm00004b015359 Zm00004b015359,Zm00004b015359 unchanged
exon.536189 chr5 217780059 217783943 Zm00004b015359 217779441 217788766 Zm00004b015359 Zm00004b015359,Zm00004b015359 unchanged
exon.536190 chr5 217784320 217784439 Zm00004b015359 217779441 217788766 Zm00004b015359 Zm00004b015359,Zm00004b015359 unchanged
exon.536191 chr5 217787819 217787935 Zm00004b015359 217779441 217788766 Zm00004b015359 Zm00004b015359,Zm00004b015359 unchanged
exon.536192 chr5 217788174 217788263 Zm00004b015359 217779441 217788766 Zm00004b015359 Zm00004b015359,Zm00004b015359 unchanged
exon.536193 chr5 217788590 217788766 Zm00004b015359 217779441 217788766 Zm00004b015359 Zm00004b015359,Zm00004b015359 unchanged
exon.536298 chr5 217824861 217825331 Zm00004b015361 217824861 217825331 Zm00004b015361 Zm00004b015361,Zm00004b015361 unchanged
exon.536301 chr5 217837520 217838075 Zm00004b015362 217837520 217837436 Zm00004b015362 Zm00004b015362,Zm00004b015362 unchanged
exon.536302 chr5 217836306 217837436 Zm00004b015362 217837520 217837436 Zm00004b015362 Zm00004b015362,Zm00004b015362 unchanged
exon.536473 chr5 217903529 217903880 Zm00004b015366 217903529 217900450 Zm00004b015366 Zm00004b015366,Zm00004b015366 unchanged
exon.536474 chr5 217902776 217903193 Zm00004b015366 217903529 217900450 Zm00004b015366 Zm00004b015366,Zm00004b015366 unchanged
exon.536475 chr5 217902482 217902676 Zm00004b015366 217903529 217900450 Zm00004b015366 Zm00004b015366,Zm00004b015366 unchanged
exon.536476 chr5 217902171 217902396 Zm00004b015366 217903529 217900450 Zm00004b015366 Zm00004b015366,Zm00004b015366 unchanged
exon.536477 chr5 217901936 217902062 Zm00004b015366 217903529 217900450 Zm00004b015366 Zm00004b015366,Zm00004b015366 unchanged
exon.536478 chr5 217901742 217901837 Zm00004b015366 217903529 217900450 Zm00004b015366 Zm00004b015366,Zm00004b015366 unchanged
exon.536479 chr5 217901490 217901567 Zm00004b015366 217903529 217900450 Zm00004b015366 Zm00004b015366,Zm00004b015366 unchanged
exon.536480 chr5 217900953 217901013 Zm00004b015366 217903529 217900450 Zm00004b015366 Zm00004b015366,Zm00004b015366 unchanged
exon.536481 chr5 217900641 217900828 Zm00004b015366 217903529 217900450 Zm00004b015366 Zm00004b015366,Zm00004b015366 unchanged
exon.536482 chr5 217899592 217900450 Zm00004b015366 217903529 217900450 Zm00004b015366 Zm00004b015366,Zm00004b015366 unchanged
exon.536510 chr5 217924569 217925256 Zm00004b015367 217924569 217905738 Zm00004b015367 Zm00004b015367,Zm00004b015367 unchanged
exon.536511 chr5 217923153 217923853 Zm00004b015367 217924569 217905738 Zm00004b015367 Zm00004b015367,Zm00004b015367 unchanged
exon.536512 chr5 217922763 217922981 Zm00004b015367 217924569 217905738 Zm00004b015367 Zm00004b015367,Zm00004b015367 unchanged
exon.536513 chr5 217921229 217922683 Zm00004b015367 217924569 217905738 Zm00004b015367 Zm00004b015367,Zm00004b015367 unchanged
exon.536514 chr5 217920953 217921042 Zm00004b015367 217924569 217905738 Zm00004b015367 Zm00004b015367,Zm00004b015367 unchanged
exon.536515 chr5 217920149 217920882 Zm00004b015367 217924569 217905738 Zm00004b015367 Zm00004b015367,Zm00004b015367 unchanged
exon.536516 chr5 217919937 217920063 Zm00004b015367 217924569 217905738 Zm00004b015367 Zm00004b015367,Zm00004b015367 unchanged
exon.536517 chr5 217919763 217919834 Zm00004b015367 217924569 217905738 Zm00004b015367 Zm00004b015367,Zm00004b015367 unchanged
exon.536518 chr5 217919109 217919150 Zm00004b015367 217924569 217905738 Zm00004b015367 Zm00004b015367,Zm00004b015367 unchanged
exon.536519 chr5 217908371 217908451 Zm00004b015367 217924569 217905738 Zm00004b015367 Zm00004b015367,Zm00004b015367 unchanged
exon.536520 chr5 217908204 217908254 Zm00004b015367 217924569 217905738 Zm00004b015367 Zm00004b015367,Zm00004b015367 unchanged
exon.536521 chr5 217908036 217908117 Zm00004b015367 217924569 217905738 Zm00004b015367 Zm00004b015367,Zm00004b015367 unchanged
exon.536522 chr5 217907372 217907466 Zm00004b015367 217924569 217905738 Zm00004b015367 Zm00004b015367,Zm00004b015367 unchanged
exon.536523 chr5 217906736 217906807 Zm00004b015367 217924569 217905738 Zm00004b015367 Zm00004b015367,Zm00004b015367 unchanged
exon.536524 chr5 217906547 217906663 Zm00004b015367 217924569 217905738 Zm00004b015367 Zm00004b015367,Zm00004b015367 unchanged
exon.536525 chr5 217906209 217906277 Zm00004b015367 217924569 217905738 Zm00004b015367 Zm00004b015367,Zm00004b015367 unchanged
exon.536526 chr5 217906041 217906107 Zm00004b015367 217924569 217905738 Zm00004b015367 Zm00004b015367,Zm00004b015367 unchanged
exon.536527 chr5 217904793 217905738 Zm00004b015367 217924569 217905738 Zm00004b015367 Zm00004b015367,Zm00004b015367 unchanged
exon.536723 chr5 217953527 217954026 Zm00004b015368 217953527 217957829 Zm00004b015368 Zm00004b015368,Zm00004b015368 unchanged
exon.536724 chr5 217954128 217954214 Zm00004b015368 217953527 217957829 Zm00004b015368 Zm00004b015368,Zm00004b015368 unchanged
exon.536725 chr5 217954355 217954507 Zm00004b015368 217953527 217957829 Zm00004b015368 Zm00004b015368,Zm00004b015368 unchanged
exon.536726 chr5 217954826 217954891 Zm00004b015368 217953527 217957829 Zm00004b015368 Zm00004b015368,Zm00004b015368 unchanged
exon.536727 chr5 217955631 217955696 Zm00004b015368 217953527 217957829 Zm00004b015368 Zm00004b015368,Zm00004b015368 unchanged
exon.536728 chr5 217955773 217955841 Zm00004b015368 217953527 217957829 Zm00004b015368 Zm00004b015368,Zm00004b015368 unchanged
exon.536729 chr5 217957276 217957829 Zm00004b015368 217953527 217957829 Zm00004b015368 Zm00004b015368,Zm00004b015368 unchanged
exon.536751 chr5 217973211 217973498 Zm00004b015369 217973211 217961173 Zm00004b015369 Zm00004b015369,Zm00004b015369 unchanged
exon.536752 chr5 217972552 217972672 Zm00004b015369 217973211 217961173 Zm00004b015369 Zm00004b015369,Zm00004b015369 unchanged
exon.536753 chr5 217972328 217972479 Zm00004b015369 217973211 217961173 Zm00004b015369 Zm00004b015369,Zm00004b015369 unchanged
exon.536754 chr5 217972177 217972251 Zm00004b015369 217973211 217961173 Zm00004b015369 Zm00004b015369,Zm00004b015369 unchanged
exon.536755 chr5 217971987 217972053 Zm00004b015369 217973211 217961173 Zm00004b015369 Zm00004b015369,Zm00004b015369 unchanged
exon.536756 chr5 217971158 217971210 Zm00004b015369 217973211 217961173 Zm00004b015369 Zm00004b015369,Zm00004b015369 unchanged
exon.536757 chr5 217970770 217970846 Zm00004b015369 217973211 217961173 Zm00004b015369 Zm00004b015369,Zm00004b015369 unchanged
exon.536758 chr5 217970358 217970463 Zm00004b015369 217973211 217961173 Zm00004b015369 Zm00004b015369,Zm00004b015369 unchanged
exon.536759 chr5 217965548 217965802 Zm00004b015369 217973211 217961173 Zm00004b015369 Zm00004b015369,Zm00004b015369 unchanged
exon.536760 chr5 217963705 217963790 Zm00004b015369 217973211 217961173 Zm00004b015369 Zm00004b015369,Zm00004b015369 unchanged
exon.536761 chr5 217963310 217963514 Zm00004b015369 217973211 217961173 Zm00004b015369 Zm00004b015369,Zm00004b015369 unchanged
exon.536762 chr5 217962719 217962824 Zm00004b015369 217973211 217961173 Zm00004b015369 Zm00004b015369,Zm00004b015369 unchanged
exon.536763 chr5 217962442 217962616 Zm00004b015369 217973211 217961173 Zm00004b015369 Zm00004b015369,Zm00004b015369 unchanged
exon.536764 chr5 217961432 217961524 Zm00004b015369 217973211 217961173 Zm00004b015369 Zm00004b015369,Zm00004b015369 unchanged
exon.536765 chr5 217960170 217961173 Zm00004b015369 217973211 217961173 Zm00004b015369 Zm00004b015369,Zm00004b015369 unchanged
exon.536874 chr5 218005697 218005969 Zm00004b015371 218005697 218015759 Zm00004b015371 Zm00004b015371,Zm00004b015371 unchanged
exon.536875 chr5 218006109 218006363 Zm00004b015371 218005697 218015759 Zm00004b015371 Zm00004b015371,Zm00004b015371 unchanged
exon.536876 chr5 218006753 218006951 Zm00004b015371 218005697 218015759 Zm00004b015371 Zm00004b015371,Zm00004b015371 unchanged
exon.536877 chr5 218013028 218013091 Zm00004b015371 218005697 218015759 Zm00004b015371 Zm00004b015371,Zm00004b015371 unchanged
exon.536878 chr5 218013229 218013292 Zm00004b015371 218005697 218015759 Zm00004b015371 Zm00004b015371,Zm00004b015371 unchanged
exon.536879 chr5 218013392 218013472 Zm00004b015371 218005697 218015759 Zm00004b015371 Zm00004b015371,Zm00004b015371 unchanged
exon.536880 chr5 218013571 218013657 Zm00004b015371 218005697 218015759 Zm00004b015371 Zm00004b015371,Zm00004b015371 unchanged
exon.536881 chr5 218013859 218014016 Zm00004b015371 218005697 218015759 Zm00004b015371 Zm00004b015371,Zm00004b015371 unchanged
exon.536882 chr5 218014106 218014154 Zm00004b015371 218005697 218015759 Zm00004b015371 Zm00004b015371,Zm00004b015371 unchanged
exon.536883 chr5 218014759 218014880 Zm00004b015371 218005697 218015759 Zm00004b015371 Zm00004b015371,Zm00004b015371 unchanged
exon.536884 chr5 218014971 218015268 Zm00004b015371 218005697 218015759 Zm00004b015371 Zm00004b015371,Zm00004b015371 unchanged
exon.536885 chr5 218015289 218015518 Zm00004b015371 218005697 218015759 Zm00004b015371 Zm00004b015371,Zm00004b015371 unchanged
exon.536886 chr5 218015643 218015759 Zm00004b015371 218005697 218015759 Zm00004b015371 Zm00004b015371,Zm00004b015371 unchanged
exon.536955 chr5 218096927 218097112 Zm00004b015374 218096927 218097891 Zm00004b015374 Zm00004b015374,Zm00004b015374 unchanged
exon.536956 chr5 218097838 218097891 Zm00004b015374 218096927 218097891 Zm00004b015374 Zm00004b015374,Zm00004b015374 unchanged
exon.536999 chr5 218206100 218206561 Zm00004b015377 218206100 218198641 Zm00004b015377 Zm00004b015377,Zm00004b015377 unchanged
exon.537000 chr5 218205907 218205981 Zm00004b015377 218206100 218198641 Zm00004b015377 Zm00004b015377,Zm00004b015377 unchanged
exon.537001 chr5 218205358 218205480 Zm00004b015377 218206100 218198641 Zm00004b015377 Zm00004b015377,Zm00004b015377 unchanged
exon.537002 chr5 218205108 218205153 Zm00004b015377 218206100 218198641 Zm00004b015377 Zm00004b015377,Zm00004b015377 unchanged
exon.537003 chr5 218204874 218205034 Zm00004b015377 218206100 218198641 Zm00004b015377 Zm00004b015377,Zm00004b015377 unchanged
exon.537004 chr5 218202551 218202727 Zm00004b015377 218206100 218198641 Zm00004b015377 Zm00004b015377,Zm00004b015377 unchanged
exon.537005 chr5 218199548 218202469 Zm00004b015377 218206100 218198641 Zm00004b015377 Zm00004b015377,Zm00004b015377 unchanged
exon.537006 chr5 218199005 218199240 Zm00004b015377 218206100 218198641 Zm00004b015377 Zm00004b015377,Zm00004b015377 unchanged
exon.537007 chr5 218198775 218198910 Zm00004b015377 218206100 218198641 Zm00004b015377 Zm00004b015377,Zm00004b015377 unchanged
exon.537008 chr5 218198462 218198641 Zm00004b015377 218206100 218198641 Zm00004b015377 Zm00004b015377,Zm00004b015377 unchanged
exon.537021 chr5 218275314 218275513 Zm00004b015378 218275314 218276316 Zm00004b015378 Zm00004b015378,Zm00004b015378 unchanged
exon.537022 chr5 218275625 218275728 Zm00004b015378 218275314 218276316 Zm00004b015378 Zm00004b015378,Zm00004b015378 unchanged
exon.537023 chr5 218275810 218276316 Zm00004b015378 218275314 218276316 Zm00004b015378 Zm00004b015378,Zm00004b015378 unchanged
exon.537163 chr5 218283819 218283985 Zm00004b015379 218283819 218279432 Zm00004b015379 Zm00004b015379,Zm00004b015379 unchanged
exon.537164 chr5 218283610 218283724 Zm00004b015379 218283819 218279432 Zm00004b015379 Zm00004b015379,Zm00004b015379 unchanged
exon.537165 chr5 218283387 218283530 Zm00004b015379 218283819 218279432 Zm00004b015379 Zm00004b015379,Zm00004b015379 unchanged
exon.537166 chr5 218283121 218283300 Zm00004b015379 218283819 218279432 Zm00004b015379 Zm00004b015379,Zm00004b015379 unchanged
exon.537167 chr5 218282284 218282382 Zm00004b015379 218283819 218279432 Zm00004b015379 Zm00004b015379,Zm00004b015379 unchanged
exon.537168 chr5 218282040 218282167 Zm00004b015379 218283819 218279432 Zm00004b015379 Zm00004b015379,Zm00004b015379 unchanged
exon.537169 chr5 218281845 218281950 Zm00004b015379 218283819 218279432 Zm00004b015379 Zm00004b015379,Zm00004b015379 unchanged
exon.537170 chr5 218281601 218281765 Zm00004b015379 218283819 218279432 Zm00004b015379 Zm00004b015379,Zm00004b015379 unchanged
exon.537171 chr5 218281440 218281526 Zm00004b015379 218283819 218279432 Zm00004b015379 Zm00004b015379,Zm00004b015379 unchanged
exon.537172 chr5 218281143 218281247 Zm00004b015379 218283819 218279432 Zm00004b015379 Zm00004b015379,Zm00004b015379 unchanged
exon.537173 chr5 218280971 218281062 Zm00004b015379 218283819 218279432 Zm00004b015379 Zm00004b015379,Zm00004b015379 unchanged
exon.537174 chr5 218280719 218280851 Zm00004b015379 218283819 218279432 Zm00004b015379 Zm00004b015379,Zm00004b015379 unchanged
exon.537175 chr5 218280508 218280603 Zm00004b015379 218283819 218279432 Zm00004b015379 Zm00004b015379,Zm00004b015379 unchanged
exon.537176 chr5 218280340 218280434 Zm00004b015379 218283819 218279432 Zm00004b015379 Zm00004b015379,Zm00004b015379 unchanged
exon.537177 chr5 218280171 218280261 Zm00004b015379 218283819 218279432 Zm00004b015379 Zm00004b015379,Zm00004b015379 unchanged
exon.537178 chr5 218279981 218280090 Zm00004b015379 218283819 218279432 Zm00004b015379 Zm00004b015379,Zm00004b015379 unchanged
exon.537179 chr5 218279721 218279850 Zm00004b015379 218283819 218279432 Zm00004b015379 Zm00004b015379,Zm00004b015379 unchanged
exon.537180 chr5 218279528 218279629 Zm00004b015379 218283819 218279432 Zm00004b015379 Zm00004b015379,Zm00004b015379 unchanged
exon.537181 chr5 218278880 218279432 Zm00004b015379 218283819 218279432 Zm00004b015379 Zm00004b015379,Zm00004b015379 unchanged
exon.537213 chr5 218293136 218293716 Zm00004b015381 218293136 218293031 Zm00004b015381 Zm00004b015381,Zm00004b015381 unchanged
exon.537214 chr5 218292998 218293031 Zm00004b015381 218293136 218293031 Zm00004b015381 Zm00004b015381,Zm00004b015381 unchanged
exon.537336 chr5 218421724 218422221 Zm00004b015389 218421724 218422221 Zm00004b015389 Zm00004b015389,Zm00004b015389 unchanged
exon.537351 chr5 218447741 218448007 Zm00004b015392 218447741 218448007 Zm00004b015392 Zm00004b015392,Zm00004b015392 unchanged
exon.537417 chr5 218503379 218504058 Zm00004b015395 218503379 218509596 Zm00004b015395 Zm00004b015395,Zm00004b015395 unchanged
exon.537418 chr5 218506670 218506752 Zm00004b015395 218503379 218509596 Zm00004b015395 Zm00004b015395,Zm00004b015395 unchanged
exon.537419 chr5 218506837 218507018 Zm00004b015395 218503379 218509596 Zm00004b015395 Zm00004b015395,Zm00004b015395 unchanged
exon.537420 chr5 218507098 218507385 Zm00004b015395 218503379 218509596 Zm00004b015395 Zm00004b015395,Zm00004b015395 unchanged
exon.537421 chr5 218507484 218507542 Zm00004b015395 218503379 218509596 Zm00004b015395 Zm00004b015395,Zm00004b015395 unchanged
exon.537422 chr5 218507641 218507677 Zm00004b015395 218503379 218509596 Zm00004b015395 Zm00004b015395,Zm00004b015395 unchanged
exon.537423 chr5 218507751 218507822 Zm00004b015395 218503379 218509596 Zm00004b015395 Zm00004b015395,Zm00004b015395 unchanged
exon.537424 chr5 218508491 218508815 Zm00004b015395 218503379 218509596 Zm00004b015395 Zm00004b015395,Zm00004b015395 unchanged
exon.537425 chr5 218508920 218509596 Zm00004b015395 218503379 218509596 Zm00004b015395 Zm00004b015395,Zm00004b015395 unchanged
exon.537482 chr5 218533560 218533594 Zm00004b015398 218533560 218538274 Zm00004b015398 Zm00004b015398,Zm00004b015398 unchanged
exon.537483 chr5 218533617 218534009 Zm00004b015398 218533560 218538274 Zm00004b015398 Zm00004b015398,Zm00004b015398 unchanged
exon.537484 chr5 218534330 218534434 Zm00004b015398 218533560 218538274 Zm00004b015398 Zm00004b015398,Zm00004b015398 unchanged
exon.537485 chr5 218534465 218534530 Zm00004b015398 218533560 218538274 Zm00004b015398 Zm00004b015398,Zm00004b015398 unchanged
exon.537486 chr5 218534782 218534962 Zm00004b015398 218533560 218538274 Zm00004b015398 Zm00004b015398,Zm00004b015398 unchanged
exon.537487 chr5 218535144 218535340 Zm00004b015398 218533560 218538274 Zm00004b015398 Zm00004b015398,Zm00004b015398 unchanged
exon.537488 chr5 218535447 218535497 Zm00004b015398 218533560 218538274 Zm00004b015398 Zm00004b015398,Zm00004b015398 unchanged
exon.537489 chr5 218535568 218535659 Zm00004b015398 218533560 218538274 Zm00004b015398 Zm00004b015398,Zm00004b015398 unchanged
exon.537490 chr5 218536440 218536558 Zm00004b015398 218533560 218538274 Zm00004b015398 Zm00004b015398,Zm00004b015398 unchanged
exon.537491 chr5 218536872 218536915 Zm00004b015398 218533560 218538274 Zm00004b015398 Zm00004b015398,Zm00004b015398 unchanged
exon.537492 chr5 218537092 218537196 Zm00004b015398 218533560 218538274 Zm00004b015398 Zm00004b015398,Zm00004b015398 unchanged
exon.537493 chr5 218537651 218538274 Zm00004b015398 218533560 218538274 Zm00004b015398 Zm00004b015398,Zm00004b015398 unchanged
exon.537531 chr5 218565140 218565400 Zm00004b015400 218565140 218565400 Zm00004b015400 Zm00004b015400,Zm00004b015400 unchanged
exon.537569 chr5 218579445 218579657 Zm00004b015402 218579445 218577306 Zm00004b015402 Zm00004b015402,Zm00004b015402 unchanged
exon.537570 chr5 218579265 218579358 Zm00004b015402 218579445 218577306 Zm00004b015402 Zm00004b015402,Zm00004b015402 unchanged
exon.537571 chr5 218579087 218579136 Zm00004b015402 218579445 218577306 Zm00004b015402 Zm00004b015402,Zm00004b015402 unchanged
exon.537572 chr5 218578952 218579001 Zm00004b015402 218579445 218577306 Zm00004b015402 Zm00004b015402,Zm00004b015402 unchanged
exon.537573 chr5 218578729 218578837 Zm00004b015402 218579445 218577306 Zm00004b015402 Zm00004b015402,Zm00004b015402 unchanged
exon.537574 chr5 218578583 218578643 Zm00004b015402 218579445 218577306 Zm00004b015402 Zm00004b015402,Zm00004b015402 unchanged
exon.537575 chr5 218578422 218578474 Zm00004b015402 218579445 218577306 Zm00004b015402 Zm00004b015402,Zm00004b015402 unchanged
exon.537576 chr5 218578070 218578162 Zm00004b015402 218579445 218577306 Zm00004b015402 Zm00004b015402,Zm00004b015402 unchanged
exon.537577 chr5 218577800 218577863 Zm00004b015402 218579445 218577306 Zm00004b015402 Zm00004b015402,Zm00004b015402 unchanged
exon.537578 chr5 218577425 218577532 Zm00004b015402 218579445 218577306 Zm00004b015402 Zm00004b015402,Zm00004b015402 unchanged
exon.537579 chr5 218576851 218577306 Zm00004b015402 218579445 218577306 Zm00004b015402 Zm00004b015402,Zm00004b015402 unchanged
exon.537780 chr5 218672075 218672311 Zm00004b015412 218672075 218660997 Zm00004b015412 Zm00004b015412,Zm00004b015412 unchanged
exon.537781 chr5 218670789 218670916 Zm00004b015412 218672075 218660997 Zm00004b015412 Zm00004b015412,Zm00004b015412 unchanged
exon.537782 chr5 218667738 218667942 Zm00004b015412 218672075 218660997 Zm00004b015412 Zm00004b015412,Zm00004b015412 unchanged
exon.537783 chr5 218667563 218667628 Zm00004b015412 218672075 218660997 Zm00004b015412 Zm00004b015412,Zm00004b015412 unchanged
exon.537784 chr5 218661541 218661681 Zm00004b015412 218672075 218660997 Zm00004b015412 Zm00004b015412,Zm00004b015412 unchanged
exon.537785 chr5 218661323 218661376 Zm00004b015412 218672075 218660997 Zm00004b015412 Zm00004b015412,Zm00004b015412 unchanged
exon.537786 chr5 218661083 218661175 Zm00004b015412 218672075 218660997 Zm00004b015412 Zm00004b015412,Zm00004b015412 unchanged
exon.537787 chr5 218660950 218660997 Zm00004b015412 218672075 218660997 Zm00004b015412 Zm00004b015412,Zm00004b015412 unchanged
exon.537831 chr5 218733333 218733404 Zm00004b015415 218733333 218727890 Zm00004b015415 Zm00004b015415,Zm00004b015415 unchanged
exon.537832 chr5 218727543 218727890 Zm00004b015415 218733333 218727890 Zm00004b015415 Zm00004b015415,Zm00004b015415 unchanged
exon.537893 chr5 218851346 218851725 Zm00004b015419 218851346 218854650 Zm00004b015419 Zm00004b015419,Zm00004b015419 unchanged
exon.537894 chr5 218851819 218851998 Zm00004b015419 218851346 218854650 Zm00004b015419 Zm00004b015419,Zm00004b015419 unchanged
exon.537895 chr5 218853234 218853315 Zm00004b015419 218851346 218854650 Zm00004b015419 Zm00004b015419,Zm00004b015419 unchanged
exon.537896 chr5 218853394 218853501 Zm00004b015419 218851346 218854650 Zm00004b015419 Zm00004b015419,Zm00004b015419 unchanged
exon.537897 chr5 218853675 218853833 Zm00004b015419 218851346 218854650 Zm00004b015419 Zm00004b015419,Zm00004b015419 unchanged
exon.537898 chr5 218854066 218854650 Zm00004b015419 218851346 218854650 Zm00004b015419 Zm00004b015419,Zm00004b015419 unchanged
exon.537909 chr5 218856414 218856553 Zm00004b015420 218856414 218854863 Zm00004b015420 Zm00004b015420,Zm00004b015420 unchanged
exon.537910 chr5 218855583 218855694 Zm00004b015420 218856414 218854863 Zm00004b015420 Zm00004b015420,Zm00004b015420 unchanged
exon.537911 chr5 218855446 218855496 Zm00004b015420 218856414 218854863 Zm00004b015420 Zm00004b015420,Zm00004b015420 unchanged
exon.537912 chr5 218854897 218855269 Zm00004b015420 218856414 218854863 Zm00004b015420 Zm00004b015420,Zm00004b015420 unchanged
exon.537913 chr5 218854659 218854863 Zm00004b015420 218856414 218854863 Zm00004b015420 Zm00004b015420,Zm00004b015420 unchanged
exon.538122 chr5 219090033 219090245 Zm00004b015428 219090033 219088594 Zm00004b015428 Zm00004b015428,Zm00004b015428 unchanged
exon.538123 chr5 219089695 219089799 Zm00004b015428 219090033 219088594 Zm00004b015428 Zm00004b015428,Zm00004b015428 unchanged
exon.538124 chr5 219088977 219089228 Zm00004b015428 219090033 219088594 Zm00004b015428 Zm00004b015428,Zm00004b015428 unchanged
exon.538125 chr5 219088505 219088594 Zm00004b015428 219090033 219088594 Zm00004b015428 Zm00004b015428,Zm00004b015428 unchanged
exon.538132 chr5 219095990 219097130 Zm00004b015429 219095990 219095645 Zm00004b015429 Zm00004b015429,Zm00004b015429 unchanged
exon.538133 chr5 219095725 219095892 Zm00004b015429 219095990 219095645 Zm00004b015429 Zm00004b015429,Zm00004b015429 unchanged
exon.538134 chr5 219094138 219095645 Zm00004b015429 219095990 219095645 Zm00004b015429 Zm00004b015429,Zm00004b015429 unchanged
exon.538140 chr5 219170279 219170332 Zm00004b015430 219170279 219173277 Zm00004b015430 Zm00004b015430,Zm00004b015430 unchanged
exon.538141 chr5 219172142 219172226 Zm00004b015430 219170279 219173277 Zm00004b015430 Zm00004b015430,Zm00004b015430 unchanged
exon.538142 chr5 219172316 219173277 Zm00004b015430 219170279 219173277 Zm00004b015430 Zm00004b015430,Zm00004b015430 unchanged
exon.538146 chr5 219224893 219225636 Zm00004b015431 219224893 219225636 Zm00004b015431 Zm00004b015431,Zm00004b015431 unchanged
exon.538157 chr5 219285252 219285916 Zm00004b015432 219285252 219284812 Zm00004b015432 Zm00004b015432,Zm00004b015432 unchanged
exon.538158 chr5 219283652 219284812 Zm00004b015432 219285252 219284812 Zm00004b015432 Zm00004b015432,Zm00004b015432 unchanged
exon.538256 chr5 219345315 219346203 Zm00004b015435 219345315 219342699 Zm00004b015435 Zm00004b015435,Zm00004b015435 unchanged
exon.538257 chr5 219345145 219345227 Zm00004b015435 219345315 219342699 Zm00004b015435 Zm00004b015435,Zm00004b015435 unchanged
exon.538258 chr5 219344996 219345065 Zm00004b015435 219345315 219342699 Zm00004b015435 Zm00004b015435,Zm00004b015435 unchanged
exon.538259 chr5 219344718 219344866 Zm00004b015435 219345315 219342699 Zm00004b015435 Zm00004b015435,Zm00004b015435 unchanged
exon.538260 chr5 219344503 219344598 Zm00004b015435 219345315 219342699 Zm00004b015435 Zm00004b015435,Zm00004b015435 unchanged
exon.538261 chr5 219344070 219344140 Zm00004b015435 219345315 219342699 Zm00004b015435 Zm00004b015435,Zm00004b015435 unchanged
exon.538262 chr5 219343845 219343906 Zm00004b015435 219345315 219342699 Zm00004b015435 Zm00004b015435,Zm00004b015435 unchanged
exon.538263 chr5 219343704 219343767 Zm00004b015435 219345315 219342699 Zm00004b015435 Zm00004b015435,Zm00004b015435 unchanged
exon.538264 chr5 219343509 219343593 Zm00004b015435 219345315 219342699 Zm00004b015435 Zm00004b015435,Zm00004b015435 unchanged
exon.538265 chr5 219343296 219343422 Zm00004b015435 219345315 219342699 Zm00004b015435 Zm00004b015435,Zm00004b015435 unchanged
exon.538266 chr5 219343134 219343207 Zm00004b015435 219345315 219342699 Zm00004b015435 Zm00004b015435,Zm00004b015435 unchanged
exon.538267 chr5 219342991 219343051 Zm00004b015435 219345315 219342699 Zm00004b015435 Zm00004b015435,Zm00004b015435 unchanged
exon.538268 chr5 219342811 219342911 Zm00004b015435 219345315 219342699 Zm00004b015435 Zm00004b015435,Zm00004b015435 unchanged
exon.538269 chr5 219341919 219342699 Zm00004b015435 219345315 219342699 Zm00004b015435 Zm00004b015435,Zm00004b015435 unchanged
exon.538356 chr5 219359311 219360224 Zm00004b015436 219359311 219355840 Zm00004b015436 Zm00004b015436,Zm00004b015436 unchanged
exon.538357 chr5 219358268 219358423 Zm00004b015436 219359311 219355840 Zm00004b015436 Zm00004b015436,Zm00004b015436 unchanged
exon.538358 chr5 219358075 219358182 Zm00004b015436 219359311 219355840 Zm00004b015436 Zm00004b015436,Zm00004b015436 unchanged
exon.538359 chr5 219357767 219357877 Zm00004b015436 219359311 219355840 Zm00004b015436 Zm00004b015436,Zm00004b015436 unchanged
exon.538360 chr5 219356212 219357681 Zm00004b015436 219359311 219355840 Zm00004b015436 Zm00004b015436,Zm00004b015436 unchanged
exon.538361 chr5 219355184 219355840 Zm00004b015436 219359311 219355840 Zm00004b015436 Zm00004b015436,Zm00004b015436 unchanged
exon.538447 chr5 219701834 219702160 Zm00004b015442 219701834 219702160 Zm00004b015442 Zm00004b015442,Zm00004b015442 unchanged
exon.538449 chr5 219717245 219717445 Zm00004b015443 219717245 219717445 Zm00004b015443 Zm00004b015443,Zm00004b015443 unchanged
exon.538458 chr5 219846138 219846161 Zm00004b015445 219846138 219847700 Zm00004b015445 Zm00004b015445,Zm00004b015445 unchanged
exon.538459 chr5 219846735 219846799 Zm00004b015445 219846138 219847700 Zm00004b015445 Zm00004b015445,Zm00004b015445 unchanged
exon.538460 chr5 219846944 219847013 Zm00004b015445 219846138 219847700 Zm00004b015445 Zm00004b015445,Zm00004b015445 unchanged
exon.538461 chr5 219847094 219847162 Zm00004b015445 219846138 219847700 Zm00004b015445 Zm00004b015445,Zm00004b015445 unchanged
exon.538462 chr5 219847282 219847405 Zm00004b015445 219846138 219847700 Zm00004b015445 Zm00004b015445,Zm00004b015445 unchanged
exon.538463 chr5 219847507 219847700 Zm00004b015445 219846138 219847700 Zm00004b015445 Zm00004b015445,Zm00004b015445 unchanged
exon.538472 chr5 219849068 219849177 Zm00004b015446 219849068 219848410 Zm00004b015446 Zm00004b015446,Zm00004b015446 unchanged
exon.538473 chr5 219848716 219848760 Zm00004b015446 219849068 219848410 Zm00004b015446 Zm00004b015446,Zm00004b015446 unchanged
exon.538474 chr5 219847979 219848410 Zm00004b015446 219849068 219848410 Zm00004b015446 Zm00004b015446,Zm00004b015446 unchanged
exon.538877 chr5 220166178 220166304 Zm00004b015458 220166178 220169099 Zm00004b015458 Zm00004b015458,Zm00004b015458 unchanged
exon.538878 chr5 220168491 220168532 Zm00004b015458 220166178 220169099 Zm00004b015458 Zm00004b015458,Zm00004b015458 unchanged
exon.538879 chr5 220168700 220169099 Zm00004b015458 220166178 220169099 Zm00004b015458 Zm00004b015458,Zm00004b015458 unchanged
exon.538959 chr5 220204613 220204652 Zm00004b015462 220204613 220212155 Zm00004b015462 Zm00004b015462,Zm00004b015462 unchanged
exon.538960 chr5 220204787 220204923 Zm00004b015462 220204613 220212155 Zm00004b015462 Zm00004b015462,Zm00004b015462 unchanged
exon.538961 chr5 220205184 220205255 Zm00004b015462 220204613 220212155 Zm00004b015462 Zm00004b015462,Zm00004b015462 unchanged
exon.538962 chr5 220205387 220205433 Zm00004b015462 220204613 220212155 Zm00004b015462 Zm00004b015462,Zm00004b015462 unchanged
exon.538963 chr5 220205528 220205853 Zm00004b015462 220204613 220212155 Zm00004b015462 Zm00004b015462,Zm00004b015462 unchanged
exon.538964 chr5 220206469 220206551 Zm00004b015462 220204613 220212155 Zm00004b015462 Zm00004b015462,Zm00004b015462 unchanged
exon.538965 chr5 220206629 220206772 Zm00004b015462 220204613 220212155 Zm00004b015462 Zm00004b015462,Zm00004b015462 unchanged
exon.538966 chr5 220207117 220207225 Zm00004b015462 220204613 220212155 Zm00004b015462 Zm00004b015462,Zm00004b015462 unchanged
exon.538967 chr5 220207364 220207521 Zm00004b015462 220204613 220212155 Zm00004b015462 Zm00004b015462,Zm00004b015462 unchanged
exon.538968 chr5 220207635 220207796 Zm00004b015462 220204613 220212155 Zm00004b015462 Zm00004b015462,Zm00004b015462 unchanged
exon.538969 chr5 220207871 220208354 Zm00004b015462 220204613 220212155 Zm00004b015462 Zm00004b015462,Zm00004b015462 unchanged
exon.538970 chr5 220208496 220208816 Zm00004b015462 220204613 220212155 Zm00004b015462 Zm00004b015462,Zm00004b015462 unchanged
exon.538971 chr5 220210714 220212155 Zm00004b015462 220204613 220212155 Zm00004b015462 Zm00004b015462,Zm00004b015462 unchanged
exon.539071 chr5 220275032 220278049 Zm00004b015467 220275032 220278049 Zm00004b015467 Zm00004b015467,Zm00004b015467 unchanged
exon.539075 chr5 220281651 220282021 Zm00004b015468 220281651 220281316 Zm00004b015468 Zm00004b015468,Zm00004b015468 unchanged
exon.539076 chr5 220281412 220281539 Zm00004b015468 220281651 220281316 Zm00004b015468 Zm00004b015468,Zm00004b015468 unchanged
exon.539077 chr5 220280248 220281316 Zm00004b015468 220281651 220281316 Zm00004b015468 Zm00004b015468,Zm00004b015468 unchanged
exon.539108 chr5 220307116 220307433 Zm00004b015469 220307116 220323874 Zm00004b015469 Zm00004b015469,Zm00004b015469 unchanged
exon.539109 chr5 220307990 220308155 Zm00004b015469 220307116 220323874 Zm00004b015469 Zm00004b015469,Zm00004b015469 unchanged
exon.539110 chr5 220308546 220308704 Zm00004b015469 220307116 220323874 Zm00004b015469 Zm00004b015469,Zm00004b015469 unchanged
exon.539111 chr5 220308828 220308925 Zm00004b015469 220307116 220323874 Zm00004b015469 Zm00004b015469,Zm00004b015469 unchanged
exon.539112 chr5 220309184 220309258 Zm00004b015469 220307116 220323874 Zm00004b015469 Zm00004b015469,Zm00004b015469 unchanged
exon.539113 chr5 220309356 220309424 Zm00004b015469 220307116 220323874 Zm00004b015469 Zm00004b015469,Zm00004b015469 unchanged
exon.539114 chr5 220309498 220309583 Zm00004b015469 220307116 220323874 Zm00004b015469 Zm00004b015469,Zm00004b015469 unchanged
exon.539115 chr5 220309659 220309776 Zm00004b015469 220307116 220323874 Zm00004b015469 Zm00004b015469,Zm00004b015469 unchanged
exon.539116 chr5 220319070 220319168 Zm00004b015469 220307116 220323874 Zm00004b015469 Zm00004b015469,Zm00004b015469 unchanged
exon.539117 chr5 220319252 220319561 Zm00004b015469 220307116 220323874 Zm00004b015469 Zm00004b015469,Zm00004b015469 unchanged
exon.539118 chr5 220319675 220321449 Zm00004b015469 220307116 220323874 Zm00004b015469 Zm00004b015469,Zm00004b015469 unchanged
exon.539119 chr5 220321565 220321795 Zm00004b015469 220307116 220323874 Zm00004b015469 Zm00004b015469,Zm00004b015469 unchanged
exon.539120 chr5 220321912 220321986 Zm00004b015469 220307116 220323874 Zm00004b015469 Zm00004b015469,Zm00004b015469 unchanged
exon.539121 chr5 220322083 220322151 Zm00004b015469 220307116 220323874 Zm00004b015469 Zm00004b015469,Zm00004b015469 unchanged
exon.539122 chr5 220322310 220322378 Zm00004b015469 220307116 220323874 Zm00004b015469 Zm00004b015469,Zm00004b015469 unchanged
exon.539123 chr5 220322533 220322634 Zm00004b015469 220307116 220323874 Zm00004b015469 Zm00004b015469,Zm00004b015469 unchanged
exon.539124 chr5 220323202 220323874 Zm00004b015469 220307116 220323874 Zm00004b015469 Zm00004b015469,Zm00004b015469 unchanged
exon.539264 chr5 220326400 220327663 Zm00004b015470 220326400 220334052 Zm00004b015470 Zm00004b015470,Zm00004b015470 unchanged
exon.539265 chr5 220328101 220328351 Zm00004b015470 220326400 220334052 Zm00004b015470 Zm00004b015470,Zm00004b015470 unchanged
exon.539266 chr5 220328472 220328640 Zm00004b015470 220326400 220334052 Zm00004b015470 Zm00004b015470,Zm00004b015470 unchanged
exon.539267 chr5 220328743 220328819 Zm00004b015470 220326400 220334052 Zm00004b015470 Zm00004b015470,Zm00004b015470 unchanged
exon.539268 chr5 220328921 220330681 Zm00004b015470 220326400 220334052 Zm00004b015470 Zm00004b015470,Zm00004b015470 unchanged
exon.539269 chr5 220330787 220330940 Zm00004b015470 220326400 220334052 Zm00004b015470 Zm00004b015470,Zm00004b015470 unchanged
exon.539270 chr5 220331031 220333583 Zm00004b015470 220326400 220334052 Zm00004b015470 Zm00004b015470,Zm00004b015470 unchanged
exon.539271 chr5 220333630 220334052 Zm00004b015470 220326400 220334052 Zm00004b015470 Zm00004b015470,Zm00004b015470 unchanged
exon.539495 chr5 220443847 220445093 Zm00004b015475 220443847 220449650 Zm00004b015475 Zm00004b015475,Zm00004b015475 unchanged
exon.539496 chr5 220445376 220445912 Zm00004b015475 220443847 220449650 Zm00004b015475 Zm00004b015475,Zm00004b015475 unchanged
exon.539497 chr5 220446999 220447060 Zm00004b015475 220443847 220449650 Zm00004b015475 Zm00004b015475,Zm00004b015475 unchanged
exon.539498 chr5 220447170 220447740 Zm00004b015475 220443847 220449650 Zm00004b015475 Zm00004b015475,Zm00004b015475 unchanged
exon.539499 chr5 220447920 220449650 Zm00004b015475 220443847 220449650 Zm00004b015475 Zm00004b015475,Zm00004b015475 unchanged
exon.539523 chr5 220453551 220454160 Zm00004b015476 220453551 220455696 Zm00004b015476 Zm00004b015476,Zm00004b015476 unchanged
exon.539524 chr5 220454879 220455696 Zm00004b015476 220453551 220455696 Zm00004b015476 Zm00004b015476,Zm00004b015476 unchanged
exon.539747 chr5 220475057 220475739 Zm00004b015479 220475057 220474696 Zm00004b015479 Zm00004b015479,Zm00004b015479 unchanged
exon.539748 chr5 220474066 220474696 Zm00004b015479 220475057 220474696 Zm00004b015479 Zm00004b015479,Zm00004b015479 unchanged
exon.539764 chr5 220482273 220482752 Zm00004b015480 220482273 220479220 Zm00004b015480 Zm00004b015480,Zm00004b015480 unchanged
exon.539765 chr5 220482082 220482158 Zm00004b015480 220482273 220479220 Zm00004b015480 Zm00004b015480,Zm00004b015480 unchanged
exon.539766 chr5 220481515 220481599 Zm00004b015480 220482273 220479220 Zm00004b015480 Zm00004b015480,Zm00004b015480 unchanged
exon.539767 chr5 220481217 220481343 Zm00004b015480 220482273 220479220 Zm00004b015480 Zm00004b015480,Zm00004b015480 unchanged
exon.539768 chr5 220480996 220481094 Zm00004b015480 220482273 220479220 Zm00004b015480 Zm00004b015480,Zm00004b015480 unchanged
exon.539769 chr5 220480846 220480913 Zm00004b015480 220482273 220479220 Zm00004b015480 Zm00004b015480,Zm00004b015480 unchanged
exon.539770 chr5 220480644 220480751 Zm00004b015480 220482273 220479220 Zm00004b015480 Zm00004b015480,Zm00004b015480 unchanged
exon.539771 chr5 220480481 220480558 Zm00004b015480 220482273 220479220 Zm00004b015480 Zm00004b015480,Zm00004b015480 unchanged
exon.539772 chr5 220480137 220480269 Zm00004b015480 220482273 220479220 Zm00004b015480 Zm00004b015480,Zm00004b015480 unchanged
exon.539773 chr5 220479922 220480018 Zm00004b015480 220482273 220479220 Zm00004b015480 Zm00004b015480,Zm00004b015480 unchanged
exon.539774 chr5 220479686 220479809 Zm00004b015480 220482273 220479220 Zm00004b015480 Zm00004b015480,Zm00004b015480 unchanged
exon.539775 chr5 220479494 220479602 Zm00004b015480 220482273 220479220 Zm00004b015480 Zm00004b015480,Zm00004b015480 unchanged
exon.539776 chr5 220479333 220479416 Zm00004b015480 220482273 220479220 Zm00004b015480 Zm00004b015480,Zm00004b015480 unchanged
exon.539777 chr5 220478571 220479220 Zm00004b015480 220482273 220479220 Zm00004b015480 Zm00004b015480,Zm00004b015480 unchanged
exon.539806 chr5 220490747 220491352 Zm00004b015481 220490747 220486768 Zm00004b015481 Zm00004b015481,Zm00004b015481 unchanged
exon.539807 chr5 220490583 220490654 Zm00004b015481 220490747 220486768 Zm00004b015481 Zm00004b015481,Zm00004b015481 unchanged
exon.539808 chr5 220490373 220490483 Zm00004b015481 220490747 220486768 Zm00004b015481 Zm00004b015481,Zm00004b015481 unchanged
exon.539809 chr5 220490102 220490293 Zm00004b015481 220490747 220486768 Zm00004b015481 Zm00004b015481,Zm00004b015481 unchanged
exon.539810 chr5 220489850 220490011 Zm00004b015481 220490747 220486768 Zm00004b015481 Zm00004b015481,Zm00004b015481 unchanged
exon.539811 chr5 220489668 220489763 Zm00004b015481 220490747 220486768 Zm00004b015481 Zm00004b015481,Zm00004b015481 unchanged
exon.539812 chr5 220489486 220489587 Zm00004b015481 220490747 220486768 Zm00004b015481 Zm00004b015481,Zm00004b015481 unchanged
exon.539813 chr5 220489313 220489345 Zm00004b015481 220490747 220486768 Zm00004b015481 Zm00004b015481,Zm00004b015481 unchanged
exon.539814 chr5 220489143 220489223 Zm00004b015481 220490747 220486768 Zm00004b015481 Zm00004b015481,Zm00004b015481 unchanged
exon.539815 chr5 220488980 220489062 Zm00004b015481 220490747 220486768 Zm00004b015481 Zm00004b015481,Zm00004b015481 unchanged
exon.539816 chr5 220488381 220488512 Zm00004b015481 220490747 220486768 Zm00004b015481 Zm00004b015481,Zm00004b015481 unchanged
exon.539817 chr5 220487391 220487451 Zm00004b015481 220490747 220486768 Zm00004b015481 Zm00004b015481,Zm00004b015481 unchanged
exon.539818 chr5 220487168 220487233 Zm00004b015481 220490747 220486768 Zm00004b015481 Zm00004b015481,Zm00004b015481 unchanged
exon.539819 chr5 220486888 220487096 Zm00004b015481 220490747 220486768 Zm00004b015481 Zm00004b015481,Zm00004b015481 unchanged
exon.539820 chr5 220486074 220486768 Zm00004b015481 220490747 220486768 Zm00004b015481 Zm00004b015481,Zm00004b015481 unchanged
exon.539892 chr5 220495787 220496686 Zm00004b015482 220495787 220492685 Zm00004b015482 Zm00004b015482,Zm00004b015482 unchanged
exon.539893 chr5 220495225 220495284 Zm00004b015482 220495787 220492685 Zm00004b015482 Zm00004b015482,Zm00004b015482 unchanged
exon.539894 chr5 220495086 220495152 Zm00004b015482 220495787 220492685 Zm00004b015482 Zm00004b015482,Zm00004b015482 unchanged
exon.539895 chr5 220494804 220494913 Zm00004b015482 220495787 220492685 Zm00004b015482 Zm00004b015482,Zm00004b015482 unchanged
exon.539896 chr5 220494543 220494636 Zm00004b015482 220495787 220492685 Zm00004b015482 Zm00004b015482,Zm00004b015482 unchanged
exon.539897 chr5 220494338 220494454 Zm00004b015482 220495787 220492685 Zm00004b015482 Zm00004b015482,Zm00004b015482 unchanged
exon.539898 chr5 220494047 220494171 Zm00004b015482 220495787 220492685 Zm00004b015482 Zm00004b015482,Zm00004b015482 unchanged
exon.539899 chr5 220493340 220493432 Zm00004b015482 220495787 220492685 Zm00004b015482 Zm00004b015482,Zm00004b015482 unchanged
exon.539900 chr5 220492759 220493234 Zm00004b015482 220495787 220492685 Zm00004b015482 Zm00004b015482,Zm00004b015482 unchanged
exon.539901 chr5 220492205 220492685 Zm00004b015482 220495787 220492685 Zm00004b015482 Zm00004b015482,Zm00004b015482 unchanged
exon.539918 chr5 220502483 220502779 Zm00004b015484 220502483 220505544 Zm00004b015484 Zm00004b015484,Zm00004b015484 unchanged
exon.539919 chr5 220502964 220503087 Zm00004b015484 220502483 220505544 Zm00004b015484 Zm00004b015484,Zm00004b015484 unchanged
exon.539920 chr5 220503175 220503356 Zm00004b015484 220502483 220505544 Zm00004b015484 Zm00004b015484,Zm00004b015484 unchanged
exon.539921 chr5 220503669 220503849 Zm00004b015484 220502483 220505544 Zm00004b015484 Zm00004b015484,Zm00004b015484 unchanged
exon.539922 chr5 220504961 220505544 Zm00004b015484 220502483 220505544 Zm00004b015484 Zm00004b015484,Zm00004b015484 unchanged
exon.540035 chr5 220648421 220648558 Zm00004b015491 220648421 220645153 Zm00004b015491 Zm00004b015491,Zm00004b015491 unchanged
exon.540036 chr5 220647731 220647910 Zm00004b015491 220648421 220645153 Zm00004b015491 Zm00004b015491,Zm00004b015491 unchanged
exon.540037 chr5 220647533 220647616 Zm00004b015491 220648421 220645153 Zm00004b015491 Zm00004b015491,Zm00004b015491 unchanged
exon.540038 chr5 220647309 220647442 Zm00004b015491 220648421 220645153 Zm00004b015491 Zm00004b015491,Zm00004b015491 unchanged
exon.540039 chr5 220646551 220646624 Zm00004b015491 220648421 220645153 Zm00004b015491 Zm00004b015491,Zm00004b015491 unchanged
exon.540040 chr5 220646257 220646311 Zm00004b015491 220648421 220645153 Zm00004b015491 Zm00004b015491,Zm00004b015491 unchanged
exon.540041 chr5 220646011 220646085 Zm00004b015491 220648421 220645153 Zm00004b015491 Zm00004b015491,Zm00004b015491 unchanged
exon.540042 chr5 220645851 220645924 Zm00004b015491 220648421 220645153 Zm00004b015491 Zm00004b015491,Zm00004b015491 unchanged
exon.540043 chr5 220645692 220645740 Zm00004b015491 220648421 220645153 Zm00004b015491 Zm00004b015491,Zm00004b015491 unchanged
exon.540044 chr5 220645485 220645569 Zm00004b015491 220648421 220645153 Zm00004b015491 Zm00004b015491,Zm00004b015491 unchanged
exon.540045 chr5 220645324 220645380 Zm00004b015491 220648421 220645153 Zm00004b015491 Zm00004b015491,Zm00004b015491 unchanged
exon.540046 chr5 220644399 220645153 Zm00004b015491 220648421 220645153 Zm00004b015491 Zm00004b015491,Zm00004b015491 unchanged
exon.540131 chr5 220664595 220664961 Zm00004b015493 220664595 220671167 Zm00004b015493 Zm00004b015493,Zm00004b015493 unchanged
exon.540132 chr5 220665071 220665147 Zm00004b015493 220664595 220671167 Zm00004b015493 Zm00004b015493,Zm00004b015493 unchanged
exon.540133 chr5 220665222 220665500 Zm00004b015493 220664595 220671167 Zm00004b015493 Zm00004b015493,Zm00004b015493 unchanged
exon.540134 chr5 220665608 220665671 Zm00004b015493 220664595 220671167 Zm00004b015493 Zm00004b015493,Zm00004b015493 unchanged
exon.540135 chr5 220665742 220665888 Zm00004b015493 220664595 220671167 Zm00004b015493 Zm00004b015493,Zm00004b015493 unchanged
exon.540136 chr5 220665971 220666005 Zm00004b015493 220664595 220671167 Zm00004b015493 Zm00004b015493,Zm00004b015493 unchanged
exon.540137 chr5 220666079 220667786 Zm00004b015493 220664595 220671167 Zm00004b015493 Zm00004b015493,Zm00004b015493 unchanged
exon.540138 chr5 220667867 220668015 Zm00004b015493 220664595 220671167 Zm00004b015493 Zm00004b015493,Zm00004b015493 unchanged
exon.540139 chr5 220668086 220668375 Zm00004b015493 220664595 220671167 Zm00004b015493 Zm00004b015493,Zm00004b015493 unchanged
exon.540140 chr5 220668452 220668573 Zm00004b015493 220664595 220671167 Zm00004b015493 Zm00004b015493,Zm00004b015493 unchanged
exon.540141 chr5 220668675 220669976 Zm00004b015493 220664595 220671167 Zm00004b015493 Zm00004b015493,Zm00004b015493 unchanged
exon.540142 chr5 220670984 220671167 Zm00004b015493 220664595 220671167 Zm00004b015493 Zm00004b015493,Zm00004b015493 unchanged
exon.540157 chr5 220670980 220671290 Zm00004b015494 220670980 220669153 Zm00004b015494 Zm00004b015494,Zm00004b015494 unchanged
exon.540158 chr5 220669526 220669971 Zm00004b015494 220670980 220669153 Zm00004b015494 Zm00004b015494,Zm00004b015494 unchanged
exon.540159 chr5 220669091 220669153 Zm00004b015494 220670980 220669153 Zm00004b015494 Zm00004b015494,Zm00004b015494 unchanged
exon.540249 chr5 220791715 220792452 Zm00004b015501 220791715 220792452 Zm00004b015501 Zm00004b015501,Zm00004b015501 unchanged
exon.540253 chr5 220821020 220821464 Zm00004b015502 220821020 220825275 Zm00004b015502 Zm00004b015502,Zm00004b015502 unchanged
exon.540254 chr5 220822694 220823281 Zm00004b015502 220821020 220825275 Zm00004b015502 Zm00004b015502,Zm00004b015502 unchanged
exon.540255 chr5 220824752 220825275 Zm00004b015502 220821020 220825275 Zm00004b015502 Zm00004b015502,Zm00004b015502 unchanged
exon.540266 chr5 220839071 220839073 Zm00004b015504 220839071 220837654 Zm00004b015504 Zm00004b015504,Zm00004b015504 unchanged
exon.540267 chr5 220838713 220838887 Zm00004b015504 220839071 220837654 Zm00004b015504 Zm00004b015504,Zm00004b015504 unchanged
exon.540268 chr5 220838494 220838631 Zm00004b015504 220839071 220837654 Zm00004b015504 Zm00004b015504,Zm00004b015504 unchanged
exon.540269 chr5 220838250 220838327 Zm00004b015504 220839071 220837654 Zm00004b015504 Zm00004b015504,Zm00004b015504 unchanged
exon.540270 chr5 220837766 220838010 Zm00004b015504 220839071 220837654 Zm00004b015504 Zm00004b015504,Zm00004b015504 unchanged
exon.540271 chr5 220837625 220837654 Zm00004b015504 220839071 220837654 Zm00004b015504 Zm00004b015504,Zm00004b015504 unchanged
exon.540304 chr5 220909126 220909405 Zm00004b015506 220909126 220914832 Zm00004b015506 Zm00004b015506,Zm00004b015506 unchanged
exon.540305 chr5 220911174 220911412 Zm00004b015506 220909126 220914832 Zm00004b015506 Zm00004b015506,Zm00004b015506 unchanged
exon.540306 chr5 220911469 220911581 Zm00004b015506 220909126 220914832 Zm00004b015506 Zm00004b015506,Zm00004b015506 unchanged
exon.540307 chr5 220911883 220912076 Zm00004b015506 220909126 220914832 Zm00004b015506 Zm00004b015506,Zm00004b015506 unchanged
exon.540308 chr5 220912352 220912473 Zm00004b015506 220909126 220914832 Zm00004b015506 Zm00004b015506,Zm00004b015506 unchanged
exon.540309 chr5 220913163 220913288 Zm00004b015506 220909126 220914832 Zm00004b015506 Zm00004b015506,Zm00004b015506 unchanged
exon.540310 chr5 220913534 220913595 Zm00004b015506 220909126 220914832 Zm00004b015506 Zm00004b015506,Zm00004b015506 unchanged
exon.540311 chr5 220913677 220913990 Zm00004b015506 220909126 220914832 Zm00004b015506 Zm00004b015506,Zm00004b015506 unchanged
exon.540312 chr5 220914076 220914362 Zm00004b015506 220909126 220914832 Zm00004b015506 Zm00004b015506,Zm00004b015506 unchanged
exon.540313 chr5 220914671 220914832 Zm00004b015506 220909126 220914832 Zm00004b015506 Zm00004b015506,Zm00004b015506 unchanged
exon.540324 chr5 220959768 220960388 Zm00004b015507 220959768 220960388 Zm00004b015507 Zm00004b015507,Zm00004b015507 unchanged
exon.540330 chr5 220976156 220977341 Zm00004b015508 220976156 220973557 Zm00004b015508 Zm00004b015508,Zm00004b015508 unchanged
exon.540331 chr5 220975184 220975251 Zm00004b015508 220976156 220973557 Zm00004b015508 Zm00004b015508,Zm00004b015508 unchanged
exon.540332 chr5 220974110 220974241 Zm00004b015508 220976156 220973557 Zm00004b015508 Zm00004b015508,Zm00004b015508 unchanged
exon.540333 chr5 220973714 220973875 Zm00004b015508 220976156 220973557 Zm00004b015508 Zm00004b015508,Zm00004b015508 unchanged
exon.540334 chr5 220973043 220973557 Zm00004b015508 220976156 220973557 Zm00004b015508 Zm00004b015508,Zm00004b015508 unchanged
exon.540490 chr5 221085943 221086136 Zm00004b015513 221085943 221081351 Zm00004b015513 Zm00004b015513,Zm00004b015513 unchanged
exon.540491 chr5 221085577 221085774 Zm00004b015513 221085943 221081351 Zm00004b015513 Zm00004b015513,Zm00004b015513 unchanged
exon.540492 chr5 221083950 221084057 Zm00004b015513 221085943 221081351 Zm00004b015513 Zm00004b015513,Zm00004b015513 unchanged
exon.540493 chr5 221083760 221083864 Zm00004b015513 221085943 221081351 Zm00004b015513 Zm00004b015513,Zm00004b015513 unchanged
exon.540494 chr5 221083208 221083404 Zm00004b015513 221085943 221081351 Zm00004b015513 Zm00004b015513,Zm00004b015513 unchanged
exon.540495 chr5 221082153 221082252 Zm00004b015513 221085943 221081351 Zm00004b015513 Zm00004b015513,Zm00004b015513 unchanged
exon.540496 chr5 221081936 221082048 Zm00004b015513 221085943 221081351 Zm00004b015513 Zm00004b015513,Zm00004b015513 unchanged
exon.540497 chr5 221081677 221081830 Zm00004b015513 221085943 221081351 Zm00004b015513 Zm00004b015513,Zm00004b015513 unchanged
exon.540498 chr5 221081522 221081599 Zm00004b015513 221085943 221081351 Zm00004b015513 Zm00004b015513,Zm00004b015513 unchanged
exon.540499 chr5 221080807 221081351 Zm00004b015513 221085943 221081351 Zm00004b015513 Zm00004b015513,Zm00004b015513 unchanged
exon.540602 chr5 221101337 221101553 Zm00004b015515 221101337 221095558 Zm00004b015515 Zm00004b015515,Zm00004b015515 unchanged
exon.540603 chr5 221100414 221100477 Zm00004b015515 221101337 221095558 Zm00004b015515 Zm00004b015515,Zm00004b015515 unchanged
exon.540604 chr5 221100189 221100325 Zm00004b015515 221101337 221095558 Zm00004b015515 Zm00004b015515,Zm00004b015515 unchanged
exon.540605 chr5 221100009 221100095 Zm00004b015515 221101337 221095558 Zm00004b015515 Zm00004b015515,Zm00004b015515 unchanged
exon.540606 chr5 221099663 221099738 Zm00004b015515 221101337 221095558 Zm00004b015515 Zm00004b015515,Zm00004b015515 unchanged
exon.540607 chr5 221099284 221099358 Zm00004b015515 221101337 221095558 Zm00004b015515 Zm00004b015515,Zm00004b015515 unchanged
exon.540608 chr5 221099135 221099204 Zm00004b015515 221101337 221095558 Zm00004b015515 Zm00004b015515,Zm00004b015515 unchanged
exon.540609 chr5 221098814 221099042 Zm00004b015515 221101337 221095558 Zm00004b015515 Zm00004b015515,Zm00004b015515 unchanged
exon.540610 chr5 221098633 221098711 Zm00004b015515 221101337 221095558 Zm00004b015515 Zm00004b015515,Zm00004b015515 unchanged
exon.540611 chr5 221097934 221098024 Zm00004b015515 221101337 221095558 Zm00004b015515 Zm00004b015515,Zm00004b015515 unchanged
exon.540612 chr5 221097634 221097694 Zm00004b015515 221101337 221095558 Zm00004b015515 Zm00004b015515,Zm00004b015515 unchanged
exon.540613 chr5 221097472 221097542 Zm00004b015515 221101337 221095558 Zm00004b015515 Zm00004b015515,Zm00004b015515 unchanged
exon.540614 chr5 221097269 221097342 Zm00004b015515 221101337 221095558 Zm00004b015515 Zm00004b015515,Zm00004b015515 unchanged
exon.540615 chr5 221097029 221097166 Zm00004b015515 221101337 221095558 Zm00004b015515 Zm00004b015515,Zm00004b015515 unchanged
exon.540616 chr5 221096820 221096924 Zm00004b015515 221101337 221095558 Zm00004b015515 Zm00004b015515,Zm00004b015515 unchanged
exon.540617 chr5 221096433 221096557 Zm00004b015515 221101337 221095558 Zm00004b015515 Zm00004b015515,Zm00004b015515 unchanged
exon.540618 chr5 221096248 221096344 Zm00004b015515 221101337 221095558 Zm00004b015515 Zm00004b015515,Zm00004b015515 unchanged
exon.540619 chr5 221096007 221096081 Zm00004b015515 221101337 221095558 Zm00004b015515 Zm00004b015515,Zm00004b015515 unchanged
exon.540620 chr5 221095775 221095830 Zm00004b015515 221101337 221095558 Zm00004b015515 Zm00004b015515,Zm00004b015515 unchanged
exon.540621 chr5 221095099 221095558 Zm00004b015515 221101337 221095558 Zm00004b015515 Zm00004b015515,Zm00004b015515 unchanged
exon.540649 chr5 221102227 221102573 Zm00004b015516 221102227 221105247 Zm00004b015516 Zm00004b015516,Zm00004b015516 unchanged
exon.540650 chr5 221102716 221102797 Zm00004b015516 221102227 221105247 Zm00004b015516 Zm00004b015516,Zm00004b015516 unchanged
exon.540651 chr5 221103440 221103635 Zm00004b015516 221102227 221105247 Zm00004b015516 Zm00004b015516,Zm00004b015516 unchanged
exon.540652 chr5 221103869 221103998 Zm00004b015516 221102227 221105247 Zm00004b015516 Zm00004b015516,Zm00004b015516 unchanged
exon.540653 chr5 221104103 221104290 Zm00004b015516 221102227 221105247 Zm00004b015516 Zm00004b015516,Zm00004b015516 unchanged
```
